## Supplementary material for "Analyses of trait evolution and diversification reveal multiple adaptive periods in the fungal order *Hymenochaetales*": File S1 (part 4 of 4)

```
CTG-A------G--------T-TTT----G-----A---------A----G-------------------T-G--G-G--C----------------------------------------------------------------------------------------------------------------------------T----T-G-AT-GCTG--G----C-----T------------------------------------------------TT---------T---A----------A--CGA---AG-----C-A---T---G-TG-CT----------------------------------------C-G-G--------------C------------------------------------------C----C------C-G-C-T---CTC----------------AA-A-T-------CC-----A---------------C----T-------C--AA-----C-------AC-C------TGTG-CA---C------------------------------T-----------------------------TTCA-------------------------------------------------------------------AAG------------T-C-----------------------------------------------------------------GTAG-----T----------------------------C-C--------------------------------------T-------C----------C---------------------------------------G-TAA--------A--------------------------------------------------------------------------------------------------------------------------------------------------------------------------------------------------------------G-GG----------------------------------------------AGTC------G---T------------------------------------------------------------------------------------------------------------------------------------------------------------------------------------------------------------------------------------------------------------------------AGATA--------------------------------------------CTAG------T---ATC-----------------------------------------------------------------------------------------------------T--------------------------------------------------------------------------------------------------------------------------------------------AC-----------TG--------GG--------------------------AC-T------------G--C---A----C-----TT--------TG-------------------CCA-----A------------TT-T---A-T--------C--AC-------A-------AA---C---T----A-----TA--T--G-CA------T-T-G-T--T---T-TGT-AGAA--T--G-----T-----G--T-TG-GC---CT-C-G----T---A-G-T-----------GGGC----G----A---A-A-----T---A--T------TA---TACAACTTT---CAACAACGGATCTCTTGGCTCTCG-CATCGATGAAGAACGCAGCG-AAATGCG-----ATAA-GTAATGTGAATTGCAGAA-TT-CAGTGAATCATCGAATCTTTG-AACGCACCTTGCGCTCCTTGG--TAT-T-C-CGAGGAGCATGCCTG-TTTGAGTGTCGCT-AA-AT--CATC--AAC-T-C--T--T-------A-C-C-T---------T------TGCT------T-------------TCT------------TG--T--------------------GA--------------------AGG---------------T---A--A------TGAG---C-T-TGG-A-C--TT--GGGG-A---T----------------C------TGCTGG-------C-T-------T-T---------------------------------------------C-------------------------------------------------A-C---G--GT-CG-GCTTCCCTTGAATGCATT-------AG----C--TG-GA-----------------------TC-TT-----TG--A--------TT-----T-GC-----AG-CA-----TAT-----AT----------G-CG-G-T---GTGAT---AA------T----------------------------GT-----C-T---------TC--A-CT--G-------C-----A-TGC--------------------------------TC-----------------------A-A-G-----T-----------------------------C----------GT-C------TG----------------------------GC-T--T--------C-A-AA-----T-C----------------GTC-------------CT---TCGTTT-----------------------------AGGA-C-AATTA-------------------------------------------------------T---------------T-GAT-CAT----T----------------C-AGACCTCCCCTAG-TAACTGCG--AGTG-AAGC-G-GGAAA-AGCTCAAA-TTT-AAAATCTG-AC---G---G--T-T--T---C---ACCGT-CCGAGTTGTAATCTGAAG-AA--GCA-TT-TTCCGCGTTG-GA-CC--GTGTACAAGTCTCTTGGA-ATAG-AGCGTCATAGAGGGTGAGAATCCCGTCCA-TGACACGG-A-T-C---CCAA-TG----C-TTTGT--GA-TATGC-TCTCAAAGAGTCGAGTTGTTTGGGAATGCAGCTCAAAAT-GGGTGGTAAATTCCATCTAAAGCTAAATATTGGCGA-GAGACCGATAGCGAACAAGTACCGTGAGGGAAAGATGAAAA-GCACTTTG-G-AAAGAGAGTTAAACAGTAC-GTGAAATTGTT--GAAAGGGAAACGCTTG-AAGTCAGTCGCGTTG-T-CTGAGACT-CAGCC-TT--G------C------------------T------T------GCTT-----GGTGTACTT-CTC-A-G--T--T-A-ACGGGTC-AACATCAA-TTTT-GG-TT----GGTGGATAAAG-G-CA-G--AGGG--AATGTGGCA-----CC----TT---C-------GGGTGTG---TTATAG-CCC-TC-TGT-T-GCAT-ACGCT-GACT-GGGATTGA-GG-A-----ACGC-AGCACGCC--------T----T--------T---T--------GG----CC-------GGG--G------G----------------------TT----C--G-C-CTC--AC-G-T---A--A-CGTGCTT-AGGAT-GTTGGC-ATAAT-GGCTTTAAGC--GACCCGTCTTGAAACACGG-ACCAAGG-AGTCTAACATGCTCGCGAGTGTTAGG--GT-GG-AAAA-CCC--TTGCGCGTAATG-AAAGTG-AA-A-G---TTGGGA--C-CT------TC----------------------------AC----------GGGGCA-CCGACGCCCGG-CCCTGAAG-----TTTA---CTGACGGTGCCGCGGTAGAGCGCGTATG-TTGGG----ACCCGAAAGATGGTGAACTATGCCTGAATAGGGTGAAGCCAGGGGAAACTCTG-GTG-GAGGCTCGTAGCGA-TTCTGACGTGCAAATCGA-TCGTCAAATTTGGG
>Xylodon_detriticus
TCG-A------G--------T-TTT----G-----A---------A----G-------------------T-G--G-G--C----------------------------------------------------------------------------------------------------------------------------T----T-G-AT-GCTG--A----C-----T----------T-----------------------------------C-TT---------C---A----------C--GGA---AG-----T-A---T---G-TG-CT----------------------------------------C-A-G--------------C------------------------------------------T----C------C-G-C-G---CTC----------------AA-A-T-------CC-----A---------------C----T-------C--TA-----C-------AC-C------TGTG-CA---C------------------------------T-----------------------------TTCA-------------------------------------------------------------------AAG------------T-T-----------------------------------------------------------------GTAG-----T----------------------------C-C--------------------------------------T-------C----------C---------------------------------------G-TCA--------T--------------------------------------------------------------------------------------------------------------------------------------------------------------------------------------------------------------G-GG----------------------------------------------AGCC------G---C------------------------------------------------------------------------------------------------------------------------------------------------------------------------------------------------------------------------------------------------------------------------GGAT------TG---------------------------------TTA-ACTC------A---GTC-----------------------------------------------------------------------------------------------------C--------------------------------------------------------------------------------------------------------------------------------------------GT-----------TG--------GG--------------------------AT-T------------G--C---A----C-----TT--------TG-------------------CCC-----C------------TT-C---A-T--------C--AC-------A-------AA---C---T----A-----TA--T--T-TA------A-T-G-T--T---T-TGT-AGAA--T--G-----T-----G--T-TA-GC---CT-C-G----T---A-G-T-----------GGGC----G----A---A-A-----C---T--T------AA---TACAACTTT---CAACAACGGATCTCTTGGCTCTCG-CATCGATGAAGAACGCAGCG-AAATGCG-----ATAA-GTAATGTGAATTGCAGAA-TT-CAGTGAATCATCGAATCTTTG-AACGCACCTTGCGCTCCTTGG--TAT-T-C-CGAGGAGCATGCCTG-TTTGAGTGTCGTG-AA-AT--CATC--AAC-T-C--C--C-------T-T-T-A---------C---------T------T-------------TTT-------------------------------------TG--------------------TGA---------------A---G--G------CGAG---C-T-TGG-A-A--TT--GGGG-A--------------------T------TGCTGG-------C-C-------C-T---------------------------------------------T-------------------------------T---------------G-G-G---T--TC-TG-GCTTCCCTTGAATGCATT-------AG----C--TG-GT------------------------A-AT-----TG--A--------TT-----T-GC-----AG-CA-----TAT-----AT----------G-CG-G-T---GTGAT---AA------T----------------------------GT-----C-T---------TC--A-TC--G-------T-----G-TAG--------------C-----------------TC-----------------------A-G-G-----T-C-------G-------------------C----------AA-T------TG----------------------------GC-T--T--------C-T-AA-----T-C----------------GTC-------------CT---TG---------------------------------CGGA-C-AACT--------------------------------------------------------T---------------T-TGA-TCA----T----------------C-AGACCTC-------GTACTGCG--AGTG-AAGC-G-GGAAA-AGCTCAAA-TTT-AAAATCTG-GC---A---G--T-C--T---C---ACTGT-CCGAGTTGTAATCTGGAG-AA--GCA-TT-TTCTGTGTCG-GA-CC--GTGTACAAGTCTCTTGGA-ATAG-AGCGTCATAGAGGGTGAGAATCCCGTCCA-TGACACGG-A-C-G-C-CCGA-TA----C-TTTGT--GA-TATGC-TCTCGAAGAGTCGAGTTGTTTGGGAATGCAGCTCAAAAT-GGGTGGTAAATTCCATCTAAAGCTAAATATTGGCGA-GAGACCGATAGCGAACAAGTACCGTGAGGGAAAGATGAAAA-GCACTTTG-G-AAAGAGAGTTAAACAGTAC-GTGAAATTGTT--GAAAGGGAAACGCTTG-AAGTCAGTCGCGTTG-T-CTGAGACT-CAGCC-TT--G------C----T-------T-----T------T------GCTT-----GGTGTACTT-CTT-A-G--T--T-A-ACGGGTC-AACATCAA-TTTT-GG-TT----GGTGGATAAAG-G-CG-T--CGGG--AATGTGGCA-----CC----TT---C-------GGGTGTG---TTATAG-CCC-TT-CGT-T-GCAT-ACATT-GACT-GGGATTGA-GG-A-----CTGC-AGCACGCC-G------T----C--------A---T--------GG----CC-------GGG--G------G----------------------TT----C--G-C-CCT--A------------------------------------------------------------------------------------------------------------------------------------------------------------------------------------------------------------------------------------------------------------------------------------------------------------------------------------------------------------------------------------------------------------
>Xylodon_dissiliens
ATG-A------A--------T-TTT----G-----A---------A----G-------------------T-G--A-G--C----------------------------------------------------------------------------------------------------------------------------T----T-G-AT-GCTG--G----C-----G----------T-----------------------------------C-TT---------C---A----------C--GGA---TG-----C-A---T---G-TG-CT----------------------------------------C-A-G--------------C------------------------------------------T----T------G-C-A-A---CTC----------------AA-A-T-------CC-----A---------------T----T-------C--AA-----C-------AC-C------TGTG-CA---C------------------------------C-----------------------------TTCA-------------------------------------------------------------------AAG------------T-C-----------------------------------------------------------------GTAG-----T----------------------------C-C--------------------------------------C-------C----------TTC------------------------------------TT-CAA--------T--------------------------------------------------------------------------------------------------------------------------------------------------------------------------------------------------------------G-AA----------------------------------------------GGTC------G---C------------------------------------------------------------------------------------------------------------------------------------------------------------------------------------------------------------------------------------------------------------------------AGCT------CC-----------------------------CAGCAAT-GGGG------A---CTG-----------------------------------------------------------------------------------------------------T--------------------------------------------------------------------------------------------------------------------------------------------GT-----------AG--------TG--------------------------AC-T------------G--C---A----C-----TT--------TGC------------------CCC-----C------------TT-C---A-T--------T--AC-------A-------AA---C---C----A-----TG--T--C-TT------T-T-G-T--T---T-TGT-AGAA--T--G-----T-----G--T-TA-GC---CC-A-G----C---A-A-T-----------GGGT----G----A---A-A-----C---T--T------AA---TACAACTTT---CAACAACGGATCTCTTGGCTCTCG-CATCGATGAAGAACGCAGCG-AATTGCG-----ATAA-GTAATGTGAATTGCAGAA-TT-CAGTGAATCATCGAATCTTTG-AACGCACCTTGCGCTCCTTGG--TAT-T-C-CGAGGAGCATGCCTG-TTTGAGTGTCTTT-AA-AT--YATC--AAC-T-C--C--T-------C-C-A-T---------T---------T------C-------------TCT------------TT--T--------------------GA--------------------AAY---------------G---G--T------TGAG---C-T-TGG-A-C--TT--GGGG-A---T----------------C------TGTTGG-------T-A-------G-T---------------------------------------------C-T-----------------------------T---------------C-T-C---T--AT-CA-ACTTCCCTTGAATGCATT-------AG----C--TG-GA------------------------C-TT-----TG--A-------ATT-----T-GC-----AG-CA-----TAT-----AT----------G-CG-G-T---GTGAT---AA------T----------------------------GT-----C-G---------TC--A-CT--G-------T-----G-TAG--------------C-----------------TY-----------------------G-A-GT----T-----------------------------C----------AT-C------TG----------------------------GC-T--T--------C-T-AA-----C-C----------------GTC-------------TC---TCTATT-----------------------------GAGA-C-AACAC-------------------------------------------------------T---------------T-GAC-TAT----T----------------T-TGACCTCCCCTAG-TAACTGCG--AGTG-AAGC-G-GGATG-AGCTCAAA-TTT-AAAATCTG-GC---T---G--T-T--T---C---ACAGT-CCGAGTTGTAATCTGGAG-AA--GCA-TT-TTCCGCGTTG-GA-CC--GTGTACAAGTCTCTTGGA-ATAG-AGCGTCATAGAGGGTGATAATCCCGTCCA-TGACACGG-A-C-T-A-CCAA-TG----C-TTTGT--GA-TATGC-TCTCAAAGAGTCGAGTTGTTTGGGAATGCAGCTCAAAAT-GGGTGGTAAATTCCATCTAAAGCTAAATATTGGCGA-GAGACCGATAGCGAACAAGTACCGTGAGGGACAGATGAAAA-GCACTTTG-A-AAAGAGAGTTAAACAGTAC-GTGAAATTGTT--GAAAGGGAAACACTTG-AAGTCAGTCGCGTTG-G-TTGAGACT-CAGCC-TT--G------C----T-------T-----T------T------GCTT-----GGTGTACTT-CTC-T-T--C--T-A-ATGGGTC-AACATCAA-TTTT-GA-CT----GGTGGATAAAG-G-TA-G--AGAT--TATCTCTCG----------------------------------GGATAG---C-TT-TGC-T-GCAT-ACACT-GGCT-GGGATTGA-GG-A-----CTGC-AGCACGCC-A------C----T--------A---A--------GG----CC-------GGG--G------G----------------------TT----T--A-C-TCC--AC-G-T---A--A-CGTGCTT-AGGAT-GTTGAC-ATAAT-GGCTTTAAGT--GACCCGTCTTGAAACACGG-ACCAAGG-AGTCTAACATGCTTGCGAGTGTTAGG--GT-GG-AAAA-CCC--TTGCGCGTAATG-AAAGTG-AA-A-G---CTGGGA--C-CT------TTT------------------------------------CGGAGGGCA-CCAGCGCCCGG-CCCTGAAG-----TTTA---CTGACGGTGCTGCGGTAGAGCACGTATG-TTGGG----ACCCGAAAGATGGTGAACTATGCCTGAATAGGGTGAAGCCGGAGGAAACTCTG-GTG-GAGGCTCGTAGCGA-TTCTGACGTGCAAATCGA-TCGTCGAATTTGGG
>Xylodon_filicinus
CCG-A------G--------T-TTT----G-----A---------A----A-------------------T-G--G-A--C----------------------------------------------------------------------------------------------------------------------------T----T-G-A--GCTGG-G----A-----T----------C-----------------------------------C-TT---------T---A----------C--GGGATTTT-----C-A---T---G-TG-CT----------------------------------------C-A-G--------------T------------------------------------------T----C------T-A-------CTC----------------AA-A-T-------CC-----A---------------T----T----------TA-----C-------AC-C------TGTG-CA---C------------------------------T-----------------------------CTCA-------------------------------------------------------------------AAG------------TCT-----------------------------------------------------------------GTGG-----T----------------------------C-C--------------------------------------T-------C----------C---------------------------------------G-TAA--------T--------------------------------------------------------------------------------------------------------------------------------------------------------------------------------------------------------------G-GG----------------------------------------------AGCT------G---C------------------------------------------------------------------------------------------------------------------------------------------------------------------------------------------------------------------------------------------------------------------------GAGTC--------------------------------------------GAAA------G---GCT-----------------------------------------------------------------------------------------------------T--------------------------------------------------------------------------------------------------------------------------------------------GC-----------TG--------GG--------------------------AC-T------------T--C---A----C-----TT--------TG-------------------CCA------------------TT-T---A-T--------T--AC-------A-------AA---C---T----A-----TA--T--G-CG------C-T-G-T--T---T-TGT-AGAA--T--G-----T-----T--T-TA-AC---CC-T-T----T---A-T-T-----------GGGT----G----A---A-AT----T---T--T------AA---TACAACTTT---CAACAACGGATCTCTTGGCTCTCG-CATCGATGAAGAACGCAGCG-AAATGMG-----ATAA-GTAATGTGAATTGCAGAA-TT-CAGTGAATCATCGAATCTTTG-AACGCACCTTGCGCTCTTTGG--TAT-T-C-CGAAGAGCATGCCTG-TTTGAGTGTCGTG-AA-AT--TATC--AAT-T-T--Y--G-------T-T-A-T---------T---------T------C--------------------------------C--------------------GA--------------------AAA---------------T---A--A------TGAA---A-T-TGG-A-T--TT--GGGG-A--------------------T------TGCTGG-------T-T---------------------------------------------------------------------------------------------------------G-Y---G--AT-CG-GCTTCTCTTGAATATATT-------AG----C--TG-GA------------------------A-TT-----AG--A-------CTT-----T-GC-----AG-CA-----TAT-----AT----------G-CG-G-T---GTGAT---AA------T----------------------------GT-----C-T---------TC--A-CT--G-------T-----A-TAG--------------C-----------------TC-----------------------T-A-GG----T-----------------------------C----------GT-C------TA----------------------------GC-T--T--------C-A-AA-----C-C----------------GTC-------------CT---CGATTG-----------------------------AAGA-C-AA----------------------------------------------------------T---------------T-TGA-CTA----T----------------T-AGACCTCCCCTAG-TAACTGCG--AGTG-AAGC-G-GGAAA-AGCTCAAA-TTT-AAAATCTG-GC---A---G--T-T--T---C---ACTGT-CCGAGTTGTAATCTGGAG-AA--GCA-TT-TTCTGTGTCA-GA-CC--GTGTACAAGTCTCTTGGA-ATAG-AGCGTCATAGAGGGTGAGAATCCCGTCCA-TGACAC-G-A-T-C-C-CTGA-TA----C-TTTAT--GA-TATGC-TCTCGAAGAGTCGAGTTGTTTGGGAATGCAGCTCAAAAT-GGGTGGTAAATTCCATCTAAAGCTAAATATTGGCGA-GAGACCGATAGCGAACAAGTACCGTGAGGGAAAGATGAAAA-GCACTTTG-G-AAAGAGAGTTAAACAGTAC-GTGAAATTGTT--GAAAGGGAAACGCTTG-AAGTCAGTCGCGTTT-T-CTGAGACT-CAGCC-TT--G------CA--TT-------T-----T------T------GCTC-----GGTTTACTT-CTC-A-G--T--C-A-ACGGGTC-AACATCAA-TTTT-GG-TT----GATGGATAAAG-G-TA-G--AGGG--AATGTGGCA-----TT----CT---T-----CGGAGTGTG---TTATAG-ACT-TC-TAT-T-GCAT-ACATT-GACT-GGGATTGA-GG-A-----CTGC-AGCACGCC-T------T----A--------A--TT--------GG----CC-------GGG--G------G----------------------CT----T--G-C-CCT--AC-G-T---A--A-CGTGCTT-AGGAT-GTGC-----------------------------------------------------------------------------------------------------------------------------------------------------------------------------------------------------------------------------------------------------------------------------------------------------------------------------------------------------------------------------
>Xylodon_flaviporus
-----------------------TG----A---------------A----G-------------------T-G--G-G--C----------------------------------------------------------------------------------------------------------------------------T----T-G-AT-GCTG--G----C-----A----------T-----------------------------------C-TC---------T---TC--------GG--GGG---TG-----T-A---T---G-TG-CT----------------------------------------C-A-G--------------C------------------------------------------C----C------C-G-C-T---CTC----------------AA-A-T-------CC-----A---------------C----T-------C--AA-----C-------AC-C------TGTG-CA---C------------------------------T-----------------------------TTCA-------------------------------------------------------------------AAG------------T-T-----------------------------------------------------------------GTAG-----T----------------------------C-C--------------------------------------T-------C----------C---------------------------------------G-TAA--------T--------------------------------------------------------------------------------------------------------------------------------------------------------------------------------------------------------------G-GG----------------------------------------------AGTC------G---C------------------------------------------------------------------------------------------------------------------------------------------------------------------------------------------------------------------------------------------------------------------------AAGT------CA-----------------------------------T-TCGT------G---GCT-----------------------------------------------------------------------------------------------------T--------------------------------------------------------------------------------------------------------------------------------------------GT-----------TG--------GG--------------------------AC-T------------G--C---A----C-----TT--------TG--------------------CC-----A------------TT-T---A-T--------C--AC-------A-------AA---C---A----A-----AT--T--A-TA------T-T-G-T--T---T-TGT-AGAA--T--G-----T--------C-TA-GC---CT-C-T----T---A-G-T-----------AGGT----G----A---A-A-----C---T--T------AA---TACAACTTT---CAACAACGGATCTCTTGGCTCTCG-CATCGATGAAGAACGCAGCG-AAATGCG-----ATAA-GTAATGTGAATTGCAGAA-TT-CAGTGAATCATCGAATCTTTG-AACGCACCTTGCGCTCCTTGG--TAT-T-C-CGAGGAGCATGCCTG-TTTGAGTGTCGTG-AA-AT--TATC--AAC-T-C--C--C-------A-T-T-C---------T---------T------T-------------GTT-----------------------------------------------------------GAT---------------T---G--G------TGAG---C-T-TGG-A-C--TT--GGGG-A--------------------T------TGCTGG-------C-G-------C---------------------------------------------------------------------------------------------------A---A--GT-CT-GCTTCCCTTGAATGAATT-------AG----C--TG-GA------------------------A-TT-----TG--A--------TT-----C-GC-----AG-CA-----TAT-----AT----------G-CG-G-T---GTGAT---AA------T----------------------------GT-----C-G---------TC--A-CT--G-------T-----G-TAG--------------C-----------------TC-----------------------G-G-A-----T-----------------------------T----------GT-C------TG----------------------------GC-T--T--------C-T-AA-----T-C----------------GTC-------------CT---TC-AC-------------------------------GGA-C-AA-C--------------------------------------------------------T---------------T-GAT-C-T----T----------------T-TGACCTCCCCTAG-TAACTGCG--AGTG-AAGC-G-GGAAA-AGCTCAAA-TTT-AAAATCTG-AC---A---G--T-T--T---C---ACTGT-CCGAGTTGTAATCTGGAG-AA--GCA-TT-TTCCGTGTCG-GA-CC--GTGTACAAGTCTCTTGGA-ATAG-AGCGTCATAGAGGGTGAGAATCCCGTCCA-TGACACGG-A-C-T-A-CCGA-TG----C-TTTGT--GA-TATGC-TCTCGAAGAGTCGAGTTGTTTGGGAATGCAGCTCAAAAT-GGGTGGTAAATTCCATCTAAAGCTAAATATTGGCGA-GAGACCGATAGCGAACAAGTACCGTGAGGGAAAGATGAAAA-GCACTTTG-G-AAAGAGAGTTAAACAGTAC-GTGAAATTGTT--GAAAGGGAAACGCTTG-AAGTCAGTCGCGTTG-A-TTGAGACT-CAGCC-TT--G------C----T-------------T------T------GCAT-----GGTGTACTT-CTC-A-G--T--T-A-ACGGGTC-AACATCAA-TTTC-AG-TT----GGTGGATAAAG-G-CA-T--TGGG--AATGTGGCA-----CC----TT---C-------GGGTGTG---TTATAG-ACC-TT-TGT-T-GCAT-ACACT-GACC-GGGATTGA-GG-A-----ACGC-AGCACGCC-A------C----T--------A---A--------GG----CC-------AGG--G------A----------------------TT----C--G-T-CCC--AT-G-T---A--A-CGTGCTT-AGGAT-GTTGGC-ATAAT-GGCTTTAAGC--GACCCGTCTTGAAACACGG-ACCAAGG-AGTCTAACATGCCTGCGAGTATTAGG--GT-GG-AAAA-CCC--TTGTGCGTAATG-AAAGTG-AA-A-G---TTGGGA--C-CT------CTT------------------G--------CG----------AGGGCA-CCGACGCCCGG-CCCTGAAG-----TTTA---CTGACGGCGCTGCGGTAGAGCATGTATG-TTGGG----ACCCGAAAGATGGTGAACTATGCCTGAATAGGGTGAAGCCAGGGGAAACTCTG-GTG-GAGGCTCGTAGCGA-TTCTGACGTGCAAATCGA-TCGTCAAATTTGGG
>Xylodon_follis
TTG-A------G--------T-TTT----G-----A---------A----G-------------------T-G--G-G--C----------------------------------------------------------------------------------------------------------------------------T----T-G-AT-GCTG--G----C-----G----------C-----------------------------------C-TT---------C---A----------T--CGG--TTG-----C-A---A---G-TG-CT----------------------------------------C-A-G--------------C------------------------------------------C----C------C-G-C-T---CTC----------------AA-A-T-------CC-----A---------------T----T-------C--AA-----C-------AC-C------TGTG-CA---C------------------------------T-----------------------------TTCA-------------------------------------------------------------------AAG------------T-T-----------------------------------------------------------------GTAG-----T----------------------------C-C--------------------------------------T-------C----------C---------------------------------------T-TCA--------C--------------------------------------------------------------------------------------------------------------------------------------------------------------------------------------------------------------T-GG----------------------------------------------AGCY------G---T------------------------------------------------------------------------------------------------------------------------------------------------------------------------------------------------------------------------------------------------------------------------AGGT------TG-------------------------------------TAAT------G---ATC-----------------------------------------------------------------------------------------------------T--------------------------------------------------------------------------------------------------------------------------------------------GC-----------TG--------GG--------------------------AT-T------------G--C---A----C-----TT--------TG-------------------CCA-----T------------TT-T---A-T--------C--AC-------A-------AA---C---T----A-----TT--T--A-CA------A-T-G-T--C---T-TGT-AGAA--T--G-----T-----G--T-TA-GC---CT-T-T----G---A-T-T-----------AGGT----G----A---A-A-----C---T--T------TA---TACAACTTT---CAACAACGGATCTCTTGGCTCTCG-CATCGATGAAGAACGCAGCG-AAATGCG-----ATAA-GTAATGTGAATTGCAGAA-TT-CAGTGAATCATCGAATCTTTG-AACGCACCTTGCGCTCCTTGG--TAT-T-C-CGAGGAGCATGCCTG-TTTGAGTGTCATR-TA-AT--TATC--AAC-T-C--C--C-------T-T-T-C---------T---------T------T-------------GCT-----------------------------------------------------------GAG---------------A---R---------GGAG---C-T-TGG-A-T--TT--GGGG-A---T----------------T------TGCTGG-------Y-G-------A-T-------------------------------------------------------------------------------------------------T---C--AT-CA-GCTTCCCTTGAATGCATT-------AG----C--TG-GT------------------------C-AT-----TG--A--------TT-----T-GC-----AG-CA-----TAT-----AT----------G-CG-G-T---GTGAT---AA------T----------------------------GT-----C-G---------TC--A-CT--G-------T-----G-TAG--------------C-----------------TS-----------------------A-A-G-----T-----------------------------C----------AT-C------TG----------------------------GC-T--T--------C-T-------------------------------------------------------------------------------------------------------------------------------------------------------------------------------------------------------------CCCTAG-TAACTGCG--AGTG-AAGC-G-GGAAA-AGCTCAAA-TTT-AAAATCTG-GT---A---G--T-T--T---T---GCTGC-CCGAGTTGTAATCTGGAG-AA--GCA-TT-TTCCGCGTCG-GA-CC--GTGTACGAGTCTCTTGGA-ATAG-AGCGTCATAGAGGGTGAGAATCCCGTTCA-TGACACGG-A-C-C-A-CCGA-TG----C-TTTGT--GA-TATGC-TCTCAACGAGTCGAGTTGTTTGGGAATGCAGCTCAAAAT-GGGTGGTAAATTCCATCTAAAGCTAAATATTGGCGA-GAGACCGATAGCGAACAAGTACCGTGAGGGAAAGATGAAAA-GCACTTTG-G-AAAGAGAGTTAAACAGTAC-GTGAAATTGTT--GAAAGGGAAACGCTTG-AAGTCAGTCGCGTTG-T-CTGAGACT-CAGCC-TT--G------C------------------T------T------GCTT-----GGTGTATTT-CTC-A-G--T--T-A-ACGGGTC-AACATCAA-TTTT-GG-TT----GGTGGATAAAG-G-TA-G--AGGA--AATGTGGCA-----TC----TT---C-------GGGTGTG---TTATAG-TCC-TT-TGC-T-GCAT-ACACT-GACT-GGGATTGA-GG-A-----ACGC-AGCACGCC--------T----T--------T---T--------GG----CC-------GGA--G------G----------------------TT----C--G-C-CTC--AC-G-T---A--A-CGTGCTT-AGGAT-GTTGGC-ATAAT-GGCTTTAAGC--GACCCGTCTTGAAACACGG-ACCAAGG-AGTCTAACATGCTTGCGAGTGTTAGG--GT-GG-AAAA-CCC--TTCCGCGTAATG-AAAGTG-AA-A-G---TTGGGA--C-CC------TTC------------------G--------CG----------GGGGCA-CCGACGCCCGG-CCCTGAAG-----TTTA---CTGACGGTGCTGCGGTAGAGCACGTATG-TTGGG----ACCCGAAAGATGGTGAACTATGCCTGAATAGGGTGAAGCCAGGGGAAACTCTG-GTG-GAGGCTCGTAGCGA-TTCTGACGTGCAAATCGA-TCGTCAAATTTGGG
>Xylodon_hastifer
CTG-A------A--------T-TTC----A-----A---------T----T-------------------T-G--G-A--C----------------------------------------------------------------------------------------------------------------------------T----T-G-A--GCTGG-G----A-----T----------C-----------------------------------C-TT---------A---A----------C--GGGATTTT-----C-A---T---G-TG-CT----------------------------------------C-A-G--------------T------------------------------------------C----T--------G-G-R---TTC----------------AA-A-T-------CC-----A---------------C----T----------TA-----C-------AC-C------TGTG-CA---C------------------------------T-----------------------------TTCA-------------------------------------------------------------------AAG------------T-T-----------------------------------------------------------------GTTG-----T----------------------------C-C--------------------------------------T-------C----------C---------------------------------------G-TAA--------T--------------------------------------------------------------------------------------------------------------------------------------------------------------------------------------------------------------G-GG----------------------------------------------AGCT------G---C------------------------------------------------------------------------------------------------------------------------------------------------------------------------------------------------------------------------------------------------------------------------GAAG------TCG------------------------------------CAAG------A---TTT-----------------------------------------------------------------------------------------------------T--------------------------------------------------------------------------------------------------------------------------------------------GC-----------TG--------GG--------------------------AC-C------------T--C---A----C-----TT--------TG-------------------CCAA----T------------CT-T---A-T--------A--AC-------A-------AA---C---T----A-----TA--T--G-CG------C-T-G-T--T---T-TGT-AGAA--T--G-----A-----GA-T-TA-GC---CC-T-T----C---G-A-T-----------GGGT----G----A---A-A-----T---G--T------AA---TACAACTTT---CAACAACGGATCTCTTGGCTCTCG-CATCGATGAAGAACGCAGCG-AAATGCG-----ATAA-GTAATGTGAATTGCAGAA-TT-CAGTGAATCATCGAATCTTTG-AACGCACCTTGCGCTCTTTGG--TAT-T-C-CGAAGAGCATGCCTG-TTTGAGTGTCGTG-AA-AT--TCTC--AAT-C-C--T--A-------A-T-C-T---------T---------T------C-------------TTG------------AC--T--------------------GA--------------------AGG---------------G---A--C------TTGG---A-T-TGG-A-T--TT--GGGG-A---T-----------------------TGCTGG-------T-C-------G-T---------------------------------------------C-----------------------------------------------T-T-T---G--AT-CG-GCTTCCCTTGAATGCATT-------AG----C--TG-GA------------------------G-TA-----TG--A-------CTT-----T-RC-----AG-CA-----TAT-----AT----------G-CG-G-T---GTGAT---AA------T----------------------------GT-----C-T---------TC--A-CT--G-------T-----G-TAG--------------C-----------------TC-----------------------T-A-AG----T-----------------------------C----------GT-C------TG----------------------------GC-T--T--------C-T-AA-----C-T----------------GTC-------------TT---CG---------------------------------CGGA-C-AATC------------------------------------------------------------------------T-TGA-CAA----T----------------C-AGACCTC-------------------------------------------------------------------------------------------------------------------------------------------------------------------------------------------------------------------------------------------------------------------------------------------------------------------------------------------------------------------------------------------------------------------------------------------------------------------------------------------------------------------------------------------------------------------------------------------------------------------------------------------------------------------------------------------------------------------------------------------------------------------------------------------------------------------------------------------------------------------------------------------------------------------------------------------------------------------------------------------------------------------------------------------------------------------------------------------------------------------------------------------------------------------------------------------------------------------------------------------
>Xylodon_heterocystidiatus
TTG-A------G--------T-TTT----G-----A---------A----G-------------------T-G--G-G--C----------------------------------------------------------------------------------------------------------------------------T----T-G-AT-GCTG--G----T-----A----------C-----------------------------------T-GT---------A---A----------C--AGG---TG-----C-A---T---G-TG-CT----------------------------------------C-G-G--------------C------------------------------------------C----C------C-G-C-T---CTC----------------AA-A-T-------CC-----A---------------C----T-------C--AA-----C-------AY-C------TGTG-CA---C------------------------------T-----------------------------TTCA-------------------------------------------------------------------AAG------------T-T-----------------------------------------------------------------GTAG-----T----------------------------T-C--------------------------------------C-------C----------C---------------------------------------T-TCG--------T--------------------------------------------------------------------------------------------------------------------------------------------------------------------------------------------------------------T-GA----------------------------------------------AGGA------G---C------------------------------------------------------------------------------------------------------------------------------------------------------------------------------------------------------------------------------------------------------------------------GAGA------AGT-GAG---------------------------CCAG-CAAT------G---GCT-----------------------------------------------------------------------------------------------------T--------------------------------------------------------------------------------------------------------------------------------------------GCTT--------TTG--------GA--------------------------GC-T------------A--C---G----C-----TT--------TG---------------------C-----C------------AT-T---A-T--------C--AC-------A-------AA---C---C----A-----TT--A--G-CT------C-T-G-T--C---T-TGT-AGAA--T--G-----T--AC-T--T-AG-CC---TT-C-T----C---T-G-A-----------GGGT----G----A---A-A-----T---G--T------AA---TACAACTTT---CAACAACGGATCTCTTGGCTCTCG-CATCGATGAAGAACGCAGCG-AAATGCG-----ATAA-GTAATGTGAATTGCAGAA-TT-CAGTGAATCATCGAATCTTTG-AACGCACCTTGCGCTCCTTGG--TAT-T-C-CGAGGAGCATGCCTG-TTTGAGTGTCGTG-AA-AT--TATC--AAC-T-C--C--C-------T-T-Y-T---------T---------C------T-------------TTG-------------T--T--------------------GR--------------------RGA---------------G---G--G------TGAG---C-T-TGG-A-C--TT--GGAG-A--------------------C------TGCTGG-------T-G-------T---------------------------------------------------------------------------------------------------C---T--GT-CA-GCTTCTCTTGAATGCATT-------AG----C--TG-GA-----------------------CY-TA-----TG--A--------TT-----T-GC-----AG-CA-----TAT-----AT----------G-CG-G-T---GTGAT---AA------T----------------------------GT-----C-G---------TC--A-CT--G-------C-----A-TCG--------------C-----------------TC-----------------------G-A-G-----T-----------------------------CG--------AAT-C------TG----------------------------GC-T--T--------C-T-AA-----T-C----------------GTC-------------TC---TC---T-----------------------------GAGA-C-AGCT--------------------------------------------------------T---------------T-GAT-CAA----T----------------C-TGACCTCCCCTAG-TAACTGCG--AGTG-AAGC-G-GGAAG-AGCTCAAA-TTT-AAAATCTG-GC---G---G--C-T--T---T---GCTGT-CCGAGTTGTAATCTGGAG-AA--GCA-TT-TTCCGCGTCA-GA-CC--GTGTACAAGTCTCTTGGA-ATAG-AGCGTCATAGAGGGTGAGAATCCCGTCCA-TGACACGG-A-C-T-A-CTGA-TG----C-TTTGT--GA-TATGC-TCTCGAAGAGTCGAGTTGTTTGGGAATGCAGCTCAAAAT-GGGTGGTAAATTCCATCTAAAGCTAAATATTGGCGA-GAGACCGATAGCGAACAAGTACCGTGAGGGAAAGATGAAAA-GCACTTTG-G-AAAGAGAGTTAAACAGTAC-GTGAAATTGTT--GAAAGGGAAACGCTTG-AAGTCAGTCGCGTTC-G-TTGAGACT-CAGCC-TT--G------C----T-------------T------T------GCTT-----GGTGTACTT-CTC-A-T--A--G-A-ACGGGTC-AACATCAA-TTTT-GG-TT----GGTGGATAAAG-G-CA-T--TGGG--AATGTGGCA-----CC----TT---C-------GGGTGTG---TTATAG-ACC-TT-TGC-T-GCAT-ACACT-GACT-GGGATTGA-GG-A-----ACGC-AGCACGCC-A------C----T--------A---A--------GG----CC-------GGG--A------G----------------------TT----C--G-C-TCC--AC-G-T---A--A-CGTGCTT-AGGAT-GTTGGC-ATAAT-GGCTTTAAGC--GACCCGTCTTGAAACACGG-ACCAAGG-AGTCTAACATGCTTGCGAGTGTTAGG--GT-GG-AAAA-CCC--TTGCGCGGAATG-AAAGTG-AA-A-G---TTGGGA--C-TC------TTC---------------------------TG----------GAGGCA-CCGACGCCCGG-CCCTGAAG-----TTTA---CTGACGGTGCTGCGGTAGAGCACGTATG-TTGGG----ACCCGAAAGATGGTGAACTATGCCTGAATAGGGTGAAGCCGGGGGAAACTCTG-GTG-GAGGCTCGTAGCGA-TTCTGACGTGCAAATCGA-TCGTCAAATTTGGG
>Xylodon_hyphodontinus
CCG-A------G--------T-TTT----G-----A---------A----G-------------------T-A--G-G--G----------------------------------------------------------------------------------------------------------------------------T----T-T-GA-GCTG--G----T-----G----------T-----------------------------------C-TT---------C---A----------C--GGA---TG-----C-A---T---G-TG-CT----------------------------------------C-G-A--------------C------------------------------------------C----T------T-C-A-C---TCT----------------CA-A-T-------CC-----A---------------C----T----------TA-----C-------AC-C------TGTG-CA---C------------------------------C-----------------------------TTCA-------------------------------------------------------------------AAT------------T-T-----------------------------------------------------------------GTAG-----T----------------------------C-C--------------------------------------C-------C----------C--------------------------------------TG-TAA--------Y--------------------------------------------------------------------------------------------------------------------------------------------------------------------------------------------------------------G-GG----------------------------------------------AGTC------G---C------------------------------------------------------------------------------------------------------------------------------------------------------------------------------------------------------------------------------------------------------------------------AATA---------------------------------------GTCGA-AAGG---------CTTT-----------------------------------------------------------------------------------------------------T--------------------------------------------------------------------------------------------------------------------------------------------GC-----------TG--------GG--------------------------AC-T------------T--C---A----A-----TT--------TG-------------------CCC-----C------------AT-T---A-T--------C--AC-------A-------AA---C---T----A-----TA--T--G-CG------C-T-G-T--T---T-TGT-AGAA--T--G-----T-----C--T-TA-GC---CC-G-T----A---A-C-T-----------GGGT----G----A---A-A-----T---C--T------AA---TACAACTTT---CAACAACGGATCTCTTGGCTCTCG-CATCGATGAAGAACGCAGCG-AAATGCG-----ATAA-GTAATGTGAATTGCAGAA-TT-CAGTGAATCATCGAATCTTTG-AACGCACCTTGCGCTCCTTGG--TAT-T-C-CGAGGAGCATGCCTG-TTTGAGTGTCGTG-AA-AT--TCTC--AAT-T-C--T--T-------C-T-C-T---------T---------T------C-------------TTG------------AT--T--------------------GA--------------------AAA-------------------A--G------TTGA---A-T-TGG-A-T--TT--GGGG-A---C----------------T------TGCTGG-------T-T-------T-T-----------------------------------------------------------------------------------------------G-T---A--AT-CG-GCTTCCCTTGAATTCATT-------AG----C--TG-GA------------------------G-TA-----TG--A-------CTT-----T-GC-----AG-CA-----TAT-----AT----------G-CG-G-T---GTGAT---AA-----TT----------------------------GT-----C-T---------TC--A-CT--G-------T-----G-TAG--------------C-----------------TC-----------------------A-A-GG----C-----------------------------T----------TT-C------TA----------------------------GC-T--T--------C-A-AA-----C-C----------------GTC-------------TT---TGAGAA-----------------------------GAGA-C-AACT------------------------------------------------------------------------T-TGA-CTA----T----------------C-AGACCTCCCCTAG-TAACTGCG--AGTG-AAGC-G-GGAAA-AGCTCAAA-TTT-AAAATCTG-GC---A---G--T-T--T---C---ACTGT-CCGAGTTGTAATCTGGAG-AA--GCA-TT-TTCTGTGTCA-GT-CC--GTGTACAAGTCCCTTGGA-ATAG-GGCGTCATAGAGGGTGAGAATCCCGTCCA-TGACAC-G-A-C-C-A-CTGA-TA----C-TTTAT--GA-TATGC-TCTCGAAGAGTCGAGTTGTTTGGGAATGCAGCTCAAAAT-GGGTGGTAAATTCCATCTAAAGCTAAATATTGGCGA-GAGACCGATAGCGAACAAGTACCGTGAGGGAAAGATGAAAA-GCACTTTG-G-AAAGAGAGTTAAACAGTAC-GTGAAATTGTT--GAAAGGGAAACGCTTG-AAGTCAGTCGCGTTG-T-CTGAGACT-CAGCC-TT--G------C----T-------T-----T------T------GCTT-----GGTTTACTT-CTC-A-G--T--T-A-ACGGGTC-AACATCAA-TTTT-GG-TT----GATGGATAAAG-G-TA-G--AGGT--AATGTGGCA-----CT----TT---T-----CGGAGTGTG---TTATAG-ACC-TT-TGC-T-GCAT-ACATT-GACT-GGGATTGA-GG-A-----CTGC-AGCACGCC-T------T----A--------A--TT--------GG----CC-------GGG--G------G----------------------CT----T--G-C-CCT--AT-G-T---A--A------------------------------------------------------------------------------------------------------------------------------------------------------------------------------------------------------------------------------------------------------------------------------------------------------------------------------------------------------------------------------------------------
>Xylodon_kunmingensis
TTG-A------G--------T-TTT----G-----A---------A----G-------------------T-G--G-G--C----------------------------------------------------------------------------------------------------------------------------T----T-G-AT-GCTG--G----C-----G----------C-----------------------------------C-TT---------C---A-------------CGG---TG-----C-A---T---G-TG-CT----------------------------------------C-A-G--------------C------------------------------------------C----C------C-G-C-T---CTC----------------AA-A-T-------CC-----A---------------C----T-------T--AA-----C-------AC-C------TGTG-CA---C------------------------------T-----------------------------TTCA-------------------------------------------------------------------AAG------------C-T-----------------------------------------------------------------GTAG-----T----------------------------C-C--------------------------------------T-------C----------C---------------------------------------G-TAA--------A--------------------------------------------------------------------------------------------------------------------------------------------------------------------------------------------------------------G-GG----------------------------------------------AGCC------G---C------------------------------------------------------------------------------------------------------------------------------------------------------------------------------------------------------------------------------------------------------------------------ATGT------CA-----------------------------------G-TAAT------G---GCG-----------------------------------------------------------------------------------------------------T--------------------------------------------------------------------------------------------------------------------------------------------GC-----------TG--------GG--------------------------AT-T------------G--C---A----C-----TT--------TG-------------------CCC-----C------------TT-CA--A-T--------C--AC-------A-------AA---C---T----A-----TA--T--G-CA------T-T-G-T--C---T-TGT-AGAA--T--G-----------T--A-AC-AG---CC-T-C----T---T-G-T-----------AGGC----G----A---A-A-----C---T--T------AA---TACAACTTT---CAACAACGGATCTCTTGGCTCTCG-CATCGATGAAGAACGCAGCG-AAATGCG-----ATAA-GTAATGTGAATTGCAGAA-TT-CAGTGAATCATCGAATCTTTG-AACGCACCTTGCGCTCCTTGG--TAT-T-C-CGAGGAGCATGCCTG-TTTGAGTGTCGTG-AA-AT--TATC--AAC-T-C--A--A-------T-T-C-T---------C---------T---------------------TT-----------------------------------------------------------GAG---------------A---A--G------TGAG---C-T-TGG-A-C--TT--GGAG-G--------------------C------TGCTGG-----AAC-T-------T-G-------------------------------------------------------------------------------------------------T---T--TT-CA-GCTTCTCTTGAATGCATT-------AG----C--TG-GA-----------------------CC-TT-----TG--A--------TT-----T-GC-----AG-CA-----CAT-----AT----------G-CG-G-T---GTGAT---AA------T----------------------------GT-----C-G---------TC--A-CT--G-------T-----G-TAG--------------C-----------------TC-----------------------A-A-G-----T-----------------------------C----------AG-C------TG----------------------------GC-T--T--------C-T-AA-----C-C----------------GTC-------------CT---TTCAC------------------------------GGGG-A-CA-C--------------------------------------------------------T---------------T-GAT-CAA----T----------------T-TGACCTCCCCTAG-TAACTGCG--AGTG-AAGC-G-GGAAA-AGCTCAAA-TTT-AAAATCTG-RC---A---G--T-T--T---C---ACTGT-CCGAGTTGTAATCTGGAG-AA--GCA-TT-TTCTGTGTCA-GA-CC--GTGTACAAGTCTCTTGGA-ATAG-AGCGTCATAGAGGGTGAGAATCCCGTCCA-TGACACGG-A-C-C-G-CTGA-TA----C-TTTGT--GA-TATGC-TCTCGAAGAGTCGAGTTGTTTGGGAATGCAGCTCAAAAT-GGGTGGTAAATTCCATCTAAAGCTAAATATTGGCGA-GAGACCGATAGCGAACAAGTACCGTGAGGGAAAGATGAAAA-GCACTTTG-G-AAAGAGAGTTAAACAGTAC-GTGAAATTGTT--GAAAGGGAAACGCTTG-AAGTCAGTCGCGTTG-C-TTGGGACT-CAGCC-TT--G------C----T-------------T------T------GCAT-----GGTGTACTT-CCC-A-T--T--C-A-ACGGGTC-AACGTCAA-TTTT-GG-TT----GGTGGATAAAG-A-CT-T--AGGG--AATGTGGCA-----TC----TT---C-------GGGTGTG---TTATAG-CCC-TT-TGT-T-GCAT-ACACT-GACT-GGGATTGA-GG-A-----CTGC-AGCACGCC-A------C----T--------A---T--------GG----CC-------GGG--G------G----------------------TT----T--A-C-CTC--AC-G-T---A--A-CGTGCTT-AGGAT-GTTGGC-ATAAT-GGCTTTAAGC--GACCCGTCTTGAAACACGG-ACCAAGG-AGTCTAACATGCTTGCGAGTGTTAGG--GT-GG-AAAA-CCC--TTGCGCGTAATG-AAAGTG-AA-A-G---TTGGGA--C-CT------CTT------------------C--------TG----------AGGGCA-CCGACGCCCGG-CCCTGAAG-----TTTA---CTGACGGTGCTGCGGTAGAGCACGTATG-TTGGG----ACCCGAAAGATGGTGAACTATGCCTGAATAGGGTGAAGCCAGGGGAAACTCTG-GTG-GAGGCTCGTAGCGA-TTCTGACGTGCAAATCGA-TCGTCAAATTTGGG
>Xylodon_lagenicystidiatus
CTG-A------G--------T-TTT----G-----A---------A----G-------------------T-G--G-G--C----------------------------------------------------------------------------------------------------------------------------T----T-G-AT-GCTG--G----T-----G----------T-----------------------------------C-TT---------C---A----------C--CGA---CG-----C-A---T---G-TG-CT----------------------------------------C-A-G--------------C------------------------------------------C----C------C-G-C-T---CTC----------------AA-A-T-------CC-----A---------------C----T-------C--AA-----C-------AC-C------TGTG-CA---C------------------------------C-----------------------------TTCA-------------------------------------------------------------------AAG------------T-T-----------------------------------------------------------------GTGG-----T----------------------------C-C--------------------------------------T-------C----------C---------------------------------------G-TAA--------T--------------------------------------------------------------------------------------------------------------------------------------------------------------------------------------------------------------G-GG----------------------------------------------AGTC------G---C------------------------------------------------------------------------------------------------------------------------------------------------------------------------------------------------------------------------------------------------------------------------GGGT------CT-----------------------------------T-TA--------G---ACC-----------------------------------------------------------------------------------------------------T--------------------------------------------------------------------------------------------------------------------------------------------GC-----------TG--------GG--------------------------AT-T------------G--C---A----C-----TT--------TG--------------------CC-----C------------TT-T---A-A--------C--AC-------A-------AA---C---T----A-----TA--T--G-CA------C-T-G-T--T---T-TGT-AGAA--T--G-----T--------A-AA-GC---CT-T-G----T---A-A-T-----------GGGC----G----A---A-A-----C---T--T------AA---TACAACTTT---CAACAACGGATCTCTTGGTTCTCG-CATCGATGAAGAACGCAGCG-AAATGCG-----ATAA-GTAATGTGAATTGCAGAA-TT-CAGTGAATCATCGAATCTTTG-AACGCACCTTGCGCTCCTTGG--TAT-T-C-CGAGGAGCATGCCTG-TTTGAGTGTCGTG-AA-AT--CATC--AAC-T-C--C--C-------T-T-T-C---------T---------T------T-------------ATT-----------------------------------------------------------GAA---------------A---G--G------TGAG---C-T-TGG-A-C--TT--GAGG-A--------------------T------TGCTGG-------T-A-------T-T---------------------------------------------C-----------------------------------------------A-C-A---T--AC-CG-GCTTCCTTTGAATGCATT-------AG----C--TG-GG------------------------A-GT-----TC--A--------TT-----T-GC-----AG-CA-----TAT-----AT----------G-CG-G-T---GTGAT---AA------T----------------------------GT-----C-G---------TC--A-CT--G-------T-----G-TAG--------------C-----------------TC-----------------------G-T-A-----G-T-------G-------------------A----------AT-C------TG----------------------------GC-T--T--------C-T-AA-----T-A----------------GTC-------------CT---TCAAT------------------------------TGGA-C-AA-T--------------------------------------------------------T---------------T-GAT-CAT----T----------------TTTGGCCTCCCCTAG-TAACTGCG--AGTG-AAGC-G-GGAAA-AGCTCAAA-TTT-AAAATCTG-GC---A---G--T-C--C---T---GCTGT-CCGAGTTGTAATCTGGAG-AA--GCA-TT-TTCTGTGTCG-GA-CC--GTGTACAAGTCTCTTGGA-ATAG-AGCGTCATAGAGGGTGAGAATCCCGTCCA-TGACACGG-A-C-T-A-CCGA-TG----C-TCTGT--GA-TATGC-TTTCGAAGAGTCGAGTTGTTTGGGATTGCAGCTCAAAAT-GGGTGGTAAATTCCATCTAAAGCTAAATATTGGCGA-GAGACCGATAGCGAACAAGTACCGTGAGGGAAAGATGAAAA-GCACTTTG-G-AAAGAGAGTTAAACAGTAC-GTGAAATTGTT--GAAAGGGAAACGCTTG-AAGTCAGTCGCGTTG-T-CTGGGATT-CAGCC-TT--G------C------------------T------T------GCAT-----GGTGCACTT-CCC-A-G--T--T-G-ACGGGTC-AACATCAA-TTTT-GG-TT----GGTGGATAAAG-G-TG-G--AAGA--AATGTGGCA-----CC----TT---C-------GGGTGTG---TTATAG-TCT-TT-CAT-T-GCAT-ACACT-GACT-GGGATTGA-GG-A-----ACGC-AGCACGCC-A------C----T--------A---A--------GG----CC-------GGG--G------G----------------------TT----C--G-C-CCC--AC-G-T---A--A-CGTGCTT-AGGAT-GTTGGC-ATAAT-GGCTTTAAGC--GACCCGTCTTGAAACACGG-ACCAAGG-AGTCTAACATGCTTGCGAGTGTTAGG--GT-GG-AAAA-CCC--TTGCGCGTAATG-AAAGTG-AA-A-G---TTGAGA--C-CC------TTC------------------G--------CG----------GGGGCA-TCGACGCCCGG-CCCTGAAG-----TTTA---CTGACGGTGCTGCGGTAGAGCACGTATG-TTGGG----ACCCGAAAGATGGTGAACTATGCCTGAATAGGGTGAAGCCAGGGGAAACTCTG-GTG-GAGGCTCGTAGCGA-TTCTGACGTGCAAATCGA-TCGTCAAATTTGGG
>Xylodon_laxiusculus
CTG-A------GT-------T-TTT----G-----A---------A----G-------------------T-G--G-A--C----------------------------------------------------------------------------------------------------------------------------T----T-G-AT-GCTG--G----C-----T----------T-----------------------------------C-AC---------T-G-ATTTACTTGGTG--TTA---GC-----A-C---T---G-TG-CT----------------------------------------C-R-G--------------T------------------------------------------C----C------C-G-C-T---CTC----------------AA-A-T-------CC-----A---------------C----T-------C--AA-----C-------AC-C------TGTG-CA---C------------------------------T-----------------------------TTCA-------------------------------------------------------------------AAG------------T-T-----------------------------------------------------------------GTTG-----T----------------------------C-C--------------------------------------T-------C----------C---------------------------------------G-TCA--------T--------------------------------------------------------------------------------------------------------------------------------------------------------------------------------------------------------------G-GG----------------------------------------------AGTC------G---C------------------------------------------------------------------------------------------------------------------------------------------------------------------------------------------------------------------------------------------------------------------------TGAT------TG-------------------------------CTTCA-TAGC------G---GTT-----------------------------------------------------------------------------------------------------G--------------------------------------------------------------------------------------------------------------------------------------------GC-----------TG--------GG--------------------------AC-T------------T--C---A----C-----TT--------TG-------------------CCC-----C------------TT-T---A-T--------C--AC-------A-------AA---C---T----A-----TA--T--G-CA------T-T-G-T--C---T-TGT-AGAA--T--G-----T---C-A--T-TA-GC---CT-C-G----T---T-G-T-----------AGGT----G----A---A-A-----C---T--A------TA---TACAACTTT---CAACAACGGATCTCTTGGCTCTCG-CATCGATGAAGAACGCAGCG-AAATGCG-----ATAA-GTAATGTGAATTGCAGAA-TT-CAGTGAATCATCGAATCTTTG-AACGCACCTTGCGCTCTTTGG--TAT-T-C-CGAAGAGCATGCTTG-TTTGAGTGTCGTT-AA-AT--CATC--AAC-T-C--T--C-------T-T-T-T---------G---------T------C-------------TTT----------------T-------------------GGA--------------------TTG---------------A---A--G------AGGG---C-T-TGG-A-C--TT--GGGG-A---T-T-------------TC------TGCTGG-------T-A-------C-T---------------------------------------------T-A---------------------------------------------G-C-T---G--AC-TG-GCTTCCCTTGAATGCATT-------AG----C--TG-GA-----------------------TG-TC-----TT--A--------AT-----T-GC-----AG-CA-----TAT-----AT----------G-CG-G-T---GTGAT---AA-----CT----------------------------AT-----C-T---------TC--A-CT--G-------C-----A-TCG--------------C-----------------TC-----------------------G-A-T-----T-A-------G-------------------A----------AA-C------TG----------------------------GC-T--T--------C-T-AA-----T-G----------------GTC-------------CT---TCAGT------------------------------TGGA-C-AACT--------------------------------------------------------T---------------T-GAT-CAT----C----------------T-AGACCTC-------------------------------------------------------------------------------------------------------------------------------------------------------------------------------------------------------------------------------------------------------------------------------------------------------------------------------------------------------------------------------------------------------------------------------------------------------------------------------------------------------------------------------------------------------------------------------------------------------------------------------------------------------------------------------------------------------------------------------------------------------------------------------------------------------------------------------------------------------------------------------------------------------------------------------------------------------------------------------------------------------------------------------------------------------------------------------------------------------------------------------------------------------------------------------------------------------------------------------------------
>Xylodon_mollissimus
ATG-A------G--------T-TTT----G-----A---------A----G-------------------A-G--G-A--C----------------------------------------------------------------------------------------------------------------------------T----T-G-TA-GCTG--G----C-----A----------T-----------------------------------T-CG---------A---A----------A--GGG---TG-----C-A---T---G-TG-CT----------------------------------------C-A-G--------------T------------------------------------------C----C------C-A-C-T---CTC----------------AA-A-T-------CC-----A---------------C----T-------C--AA-----C-------AC-C------TGTG-CA---C------------------------------T-----------------------------CTCA-------------------------------------------------------------------AAG------------T-T-----------------------------------------------------------------GTGG-----T----------------------------T-C--------------------------------------T-------C----------C---------------------------------------G-TCA--------T--------------------------------------------------------------------------------------------------------------------------------------------------------------------------------------------------------------G-GG----------------------------------------------AGTC------G---T------------------------------------------------------------------------------------------------------------------------------------------------------------------------------------------------------------------------------------------------------------------------AAGT------TGA-------------------------------TTTA-GTTC------A---ACT-----------------------------------------------------------------------------------------------------T--------------------------------------------------------------------------------------------------------------------------------------------GC-----------TG--------GA--------------------------GC-T------------A--C---A----C-----TT--------TG-------------------CCC-----A------------TT-T---A-T--------C--AC-------A-------AA---C---T----C-----AT--T--T-TA------C-T-G-T--T---T-TGT-AGAA--T--G-----T-----C--A-TA-GC---CT-A-G----T---C-T-T-----------AGGT----G----A---A-A-----T---T--TA-----AA---TACAACTTT---CAACAACGGATCTCTTGGCTCTCG-CATCGATGAAGAACGCAGCG-AAATGCG-----ATAA-GTAATGTGAATTGCAGAA-TC-CAGTGAATCATCGAATCTTTG-AACGCACCTTGCGCTCCTTGG--TAT-T-C-CGAGGAGCATGCCTG-TTTGAGTGTCGTG-AA-AT--TCTC--AAC-T-C--C--A-------T-T-T-C---------T---------T------T-------------ATT-----------------------------------------------------------GAA---------------A---T--G------TGAG---C-T-TGG-A-C--TT--GGGG-A--------------------C------TGCTGA-------T-G-------T---------------------------------------------------------------------------------------------------A---A--GT-TG-GCTTCCCTTGAATGCATT-------AG----C--TA-GA------------------------G-TA-----TG--A--------TT-----C-AT-----AG-CA-----TAT-----AT----------G-CG-G-T---GTGAT---AA------T----------------------------GT-----C-G---------TC--A-CT--G-------T-----G-TAG--------------C-----------------TT-----------------------G-G-AT----T-----------------------------T----------GT-C------TA----------------------------GC-T--T--------C-A-AA-----C-C----------------GTC-------------TC---TCTCT------------------------------GAGA-C-AGCT--------------------------------------------------------T---------------T-GAT-TAT----T----------------T-TGACCTCCCCTAG-TAACTGCG--AGTG-AAGC-G-GGAAA-AGCTCAAA-TTT-AAAATCTG-GC---A---G--T-T--T---C---ACTGT-CCGAGTTGTAATCTGGAG-AA--GCA-TT-TTCTGTGTCG-GA-CC--GTGTACAAGTCTCTTGGA-ATAG-AGCGTCATAGAGGGTGAGAATCCCGTCCA-TGACACGG-A-C-T-A-CCGA-TG----C-TTTGT--GA-TATGC-TCTCGAAGAGTCGAGTTGTTTGGGAATGCAGCTCAAAAT-GGGTGGTAAATTCCATCTAAAGCTAAATATTGGCGA-GAGACCGATAGCGAACAAGTACCGTGAGGGAAAGATGAAAA-GCACTTTG-G-AAAGAGAGTTAAACAGTAC-GTGAAATTGTT--GAAAGGGAAACGCTTG-AAGTCAGTCGCGTTG-T-CTGAGACT-CAGCC-TT--G------C----T-------------T------T------GCTT-----GGTGTATTT-CTC-A-G--T--T-A-ACGGGTC-AACATCAA-TTTT-GG-TT----GGTGGATAAAG-G-TA-G--AGGG--AATGTGGCA-----TC----TT---C-------GGGTGTG---TTATAG-ACC-TC-TAC-T-GCAT-ACACT-GACT-GGGATTGA-GG-A-----ACGC-AGCACGCC-T------T----T--------T---T--------GG----CC-------GGG--G------G----------------------TT----C--G-C-TCC--AC-G-T---A--A-CGTGCTT-AGGAT-GTTGAC-ATAAT-GGCTTTAAGC--GACCCGTCTTGAAACACGG-ACCAAGG-AGTCTAACATGCTTGCGAGTGTTCGG--GT-GG-AAAA-CCC--TTGCGCGTAATG-AAAGTG-AA-A-G---TTGGGA--C-CC------TTC------------------G--------CG----------GGGGCA-CCGACGCCCGG-CCCTGAAG-----TTTA---CTGACGGTGCTGCGGTAGAGCACGTATG-TTGGG----ACCCGAAAGATGGTGAACTATGCCTGAATAGGGTGAAGCCAGGGGAAACTCTG-GTG-GAGGCTCGTAGCGA-TTCTGACGTGCAAATCGA-TCGTCAAATTTGGG
>Xylodon_niemelaei
TTG-A------G--------T-TTT----G-----A---------A----G-------------------T-G--G-G--C----------------------------------------------------------------------------------------------------------------------------T----T-G-AT-GCTG--G----C-----G----------T-----------------------------------C-TT---------C---A-------------CGA---TG-----C-A---T---G-TG-CT----------------------------------------C-G-G--------------C------------------------------------------C----C------C-G-C-T---CTC----------------AA-A-T-------CC-----A---------------C----T-------C--TA-----C-------AC-C------TGTG-CA---C------------------------------T-----------------------------TTCA-------------------------------------------------------------------AAG-----------TC-T-----------------------------------------------------------------GTGG-----T----------------------------C-C--------------------------------------T-------C----------C---------------------------------------G-TAA--------T--------------------------------------------------------------------------------------------------------------------------------------------------------------------------------------------------------------G-GG----------------------------------------------AGTC------G---C------------------------------------------------------------------------------------------------------------------------------------------------------------------------------------------------------------------------------------------------------------------------AAGT------CT-----------------------------------T-AATT------G---ACT-----------------------------------------------------------------------------------------------------T--------------------------------------------------------------------------------------------------------------------------------------------GT-----------TG--------GG--------------------------AC-C------------G--C---G----C-----TT--------TG--------------------CC-----C------------TT-T---A-T--------C--AC-------A-------AA---C---T----A-----TA--T--G-CA------T-T-G-T--C---T-TGT-AGAA--T--G-----T--------A-TA-GC---CT-C-A----T---T-G-C-----------GGGC----G----A---A-A-----C---T--T------AA---TACAACTTT---CAACAACGGATCTCTTGGCTCTCG-CATCGATGAAGAACGCAGCG-AAATGCG-----ATAA-GTAATGTGAATTGCAGAA-TT-CAGTGAATCATCGAATCTTTG-AACGCACCTTGCGCTCCTTGG--TAT-T-C-CGAGGAGCATGCCTG-TTTGAGTGTCGTG-AA-AT--CATC--AAC-T-C--C--T-------T-T-A-C---------T---------T------T-------------ATT-----------------------------------------------------------GTG---------------A---A--G------TGAG---C-T-TGG-A-T--TT--GGAG-A--------------------C------TGCTGG-------T-G-------C---------------------------------------------------------------------------------------------------A---A--AT-CA-GCTTCTCTTGAATGTATT-------AG----C--TG-GA------------------------A-TT-----CA--G--------TT-----T-GC-----AG-CA-----TAT-----AT----------G-CG-G-T---GTGAT---AA------T----------------------------GT-----C-G---------TC--A-CT--G-------C-----G-TAG--------------C-----------------TG-----------------------G-T-A-----T-T-------C-------------------T----------GT-C------TG----------------------------GC-T--T--------C-T-AA-----T-C----------------GTC-------------CT---TT-ACT-----------------------------TGGA-C-AA-C--------------------------------------------------------T---------------T-GAT-CAT----T----------------C-TGACCTCCCCTAG-TAACTGCG--AGTG-AAGC-G-GGAAA-AGCTCAAA-TTT-AAAATCTG-GC---A---G--T-C--T---C---ACTGT-CCGAGTTGTAATCTGGAG-AA--GCA-TT-TTCTGTGCTA-TA-CC--GTGTACAAGTCTCTTGGA-ATAG-AGCGTCATAGAGGGTGAGAATCCCGTCCA-TGACACGG-A-T-T-A-CTAG-TG----C-TTTGT--GA-TATGC-TCTCGAAGAGTCGAGTTGTTTGGGAATGCAGCTCAAAAT-GGGTGGTAAATTCCATCTAAAGCTAAATATTGGCGA-GAGACCGATAGCGAACAAGTACCGTGAGGGAAAGATGAAAA-GCACTTTG-G-AAAGAGAGTTAAACAGTAC-GTGAAATTGTT--GAAAGGGAAACGCTTG-AAGTCAGTCGCGTTG-T-CTGAGACT-CAGCC-TT--G------C------------------T------T------GCAT-----GGTGTACTT-CTC-A-G--T--T-A-ACGGGTC-AACATCAA-TTTC-AG-TT----GGTGGATAAAG-G-CA-T--TGGG--AATGTGGCA-----CC----TT---C-------GGGTGTG---TTATAG-CCC-TT-TGT-T-GCAT-ACACT-GACC-GGGATTGA-GG-A-----ACGC-AGCACGCC-A------C----T--------A---A--------GG----CC-------AGG--G------G----------------------TT----C--G-C-CCC--AT-G-T---A--A-CGTGCTT-AGGAT-GTTGGC-ATAAT-GGCTTTAAGC--GACCCGTCTTGAAACACGG-ACCAAGG-AGTCTAACATGCCTGCGAGTATTAGG--GT-GG-AAAA-CCC--TTGTGCGTAATG-AAAGTG-AA-A-G---TTGGGA--C-CT------CTT---------------------------TG----------AGGGCA-CCGACGCCTGG-CCCTGAAG-----TTTA---CTGACGGCGCTACGGTAGAGCATGTATG-TTGGG----ACCCGAAAGATGGTGAACTATGCCTGAATAGGGTGAAGCCAGGGGAAACTCTG-GTG-GAGGCTCGTAGCGA-TTCTGACGTGCAAATCGA-TCGTCAAATTTGGG
>Xylodon_nongravis
ATG-A------GT-------T-TTT----G-----A---------T----G-------------------T-G--G-G--C----------------------------------------------------------------------------------------------------------------------------T----T-G-TT-GCTG--G----T-----G----------T-----------------------------------C-TT---------A---A----------C--GGA---TG-----C-A---T---G-TG-CA----------------------------------------C-G-G--------------C------------------------------------------C----C------C-G-C-T---CTC----------------AA-A-T-------CC-----A---------------T----T-------C--AA-----C-------AC-C------TGTG-CA---C------------------------------T-----------------------------TTCA-------------------------------------------------------------------AAG------------C-T-----------------------------------------------------------------GTAG-----T----------------------------C-C--------------------------------------T-------C----------C---------------------------------------G-TAA--------T--------------------------------------------------------------------------------------------------------------------------------------------------------------------------------------------------------------G-GG----------------------------------------------AGCC------G---C------------------------------------------------------------------------------------------------------------------------------------------------------------------------------------------------------------------------------------------------------------------------AAGT------TGA-------------------------------TTCA-TTTT------A---GCT-----------------------------------------------------------------------------------------------------T--------------------------------------------------------------------------------------------------------------------------------------------GC-----------TA--------GG--------------------------GC-T------------G--C---A----C-----TT--------TG-------------------CCA-----T------------TT-T---A-T--------T--AC-------A-------AA---C---T----A-----TA--T--G-CA------T-T-G-T--C---T-TGT-AGAA--T--G-----T--------T-AA-GC---CT-T-T----C---A-A-T-----------AGGT----G----A---A-A-----T---T--A------AA---TACAACTTT---CAACAACGGATCTCTTGGCTCTCG-CATCGATGAAGAACGCAGCG-AAATGCG-----ATAA-GTAATGTGAATTGCAGAA-TC-CAGTGAATCATCGAATCTTTG-AACGCAACTTGCGCTCCTTGG--TAT-T-C-CGAGGAGCATGCCTG-TTTGAGTGTCGTG-AA-AT--TATC--AAC-T-C--C--C-------T-T-T-C---------T---------T------T-------------ATT-----------------------------------------------------------GAG---------------A---G--G------TGGG---A-T-TGG-A-C--TT--GGGG-A--------------------T------TGCTGG-------T-G-------C---------------------------------------------------------------------------------------------------A---A--AC-TG-GCTTCCTTTGAATGCATT-------AG----C--TA-GA------------------------G-CT-----TG--A--------TT-----C-AT-----AG-CA-----TAT-----AT----------G-CG-G-T---GTGAT---AA------T----------------------------GT-----C-G---------TC--A-CT--G-------T-----G-TAG--------------C-----------------TT-----------------------G-A-G-----T-----------------------------C----------TT-C------TG----------------------------GC-T--T--------C-T-AA-----C-C----------------GTC-------------CT---TC-AT------------------------------TGGA-C-AA-T--------------------------------------------------------T---------------T-GAT-TAT---------------------T-TGACCTCCCCTAG-TAACTGCG--AGTG-AAGC-G-GGAAA-AGCTCAAA-TTT-AAAATCTG-GC---A---G--T-T--T---C---ACTGT-CCGAGTTGTAATCTGGAG-AA--GCA-TT-TTCTGTGTTG-GA-CC--GTGTACAAGTCTCTTGGA-ATAG-AGCGTCATAGAGGGTGAGAATCCCGTCCA-TGACACGG-A-C-T-A-CCAA-TG----C-TCTGT--GA-TATGC-TCTCGAAGAGTCGAGTTGTTTGGGAATGCAGCTCAAATT-GGGTGGTAAATTCCATCTAAAGCTAAATATTGGCGA-GAGACCGATAGCGAACAAGTACCGTGAGGGAAAGATGAAAA-GCACTTTG-G-AAAGAGAGTTAAACAGTAC-GTGAAATTGTT--GAAAGGGAAACGCTTG-AAGTCAGTCGCGTTG-T-CTGAGACT-CAGCC-TT--G------C----T-------------C------T------GCTT-----GGTGTATTT-CTC-A-G--T--T-A-ACGGGTC-AACATCAA-TTTT-GG-TT----GGTGGATAAAG-G-TA-G--AGGA--AATGTGGCA-----TC----CT---C-----CGGGGTGTG---TTATAG-TCC-TC-TAT-T-GTAT-ACACT-GACT-GGGATTGA-GG-A-----ACGC-AGCACGCC-T------T----T--------T---A--------GG----CC-------GGG--G------G----------------------TT----C--G-C-CTC--AC-G-T---A--A-CGTGCTT-AGGAT-GTTGGC-ATAAT-GGCTTTAAGC--GACCCGTCTTGAAACACGG-ACCAAGG-AGTCTAACATGCTTGCGAGTGTTCGG--GT-GG-AAAA-CCC--TTGCGCGTAATG-AAAGTG-AA-A-G---TTGGGA--C-CC------TTC------------------G--------CG----------GGGGCA-CCGACGCCCGG-CCCTGAAG-----TTTA---CTGACGGTGCTGCGGTAGAGCACGTATG-TTGGG----ACCCGAAAGATGGTGAACTATGCCTGAATAGGGTGAAGCCAGGGGAAACTCTG-GTG-GAGGCTCGTAGCGA-TTCTGACGTGCAAATCGA-TCGTCAAATTTGGG
>Xylodon_ovisporus
CTG-A------G--------T-TTT----G---------------A----G-------------------T-G--G-G--C----------------------------------------------------------------------------------------------------------------------------T----T-G-AT-GCTG--G----C-----A----------T-----------------------------------C-TC---------T---TC--------GG--GGG---TG-----T-A---T---G-TG-CT----------------------------------------C-A-G--------------C------------------------------------------C----C------C-G-C-T---CTC----------------AA-A-T-------CC-----A---------------C----T-------C--AA-----C-------AC-C------TGTG-CA---C------------------------------T-----------------------------TTCA-------------------------------------------------------------------AAG------------T-T-----------------------------------------------------------------GTAG-----T----------------------------C-C--------------------------------------T-------C----------C---------------------------------------G-TAA--------T--------------------------------------------------------------------------------------------------------------------------------------------------------------------------------------------------------------G-GG----------------------------------------------AGTC------G---C------------------------------------------------------------------------------------------------------------------------------------------------------------------------------------------------------------------------------------------------------------------------AAGT------CA-----------------------------------T-TYTT------G---GCT-----------------------------------------------------------------------------------------------------T--------------------------------------------------------------------------------------------------------------------------------------------GT-----------TG--------GG--------------------------AC-T------------G--C---A----C-----TT--------TG--------------------CC-----A------------TT-T---A-T--------C--AC-------A-------AA---C---A----A-----AT--T--A-TA------T-T-G-T--T---T-TGT-AGAA--T--G-----T--------C-TA-GC---CT-C-T----T---A-G-T-----------AGGT----G----A---A-A-----C---T--T------AA---TACAACTTT---CAACAACGGATCTCTTGGCTCTCG-CATCGATGAAGAACGCAGCG-AAATGCG-----ATAA-GTAATGTGAATTGCAGAA-TT-CAGTGAATCATCGAATCTTTG-AACGCACCTTGCGCTCCTTGG--TAT-T-C-CGAGGAGCATGCCTG-TTTGAGTGTCGTG-AA-AT--TATC--AAC-T-C--C--C-------A-T-T-C---------T---------T------T-------------GTT-----------------------------------------------------------GAT---------------T---G--G------TGAG---C-T-TGG-A-C--TT--GGGG-A--------------------T------TGCTGG-------C-G-------C---------------------------------------------------------------------------------------------------A---A--GT-CT-GCTTCCCTTGAATGAATT-------AG----C--TG-GA------------------------A-TT-----TG--A--------TT-----C-GC-----AG-CA-----TAT-----AT----------G-CG-G-T---GTGAT---AA------T----------------------------GT-----C-G---------TC--A-CT--G-------T-----G-TAG--------------C-----------------TC-----------------------G-G-A-----T-----------------------------T----------GT-C------TG----------------------------GC-T--T--------C-T-AA-----T-C----------------GTC-------------CT---TC-AC-------------------------------GGA-C-AA-C--------------------------------------------------------T---------------T-GAT-C-T----T----------------T-TGACCTCCCCTAG-TAACTGCG--AGTG-AAGC-G-GGAAA-AGCTCAAA-TTT-AAAATCTG-AC---A---G--T-T--T---C---ACTGT-CCGAGTTGTAATCTGGAG-AA--GCA-TT-TTCCGTGTCG-GA-CC--GTGTACAAGTCTCTTGGA-ATAG-AGCGTCATAGAGGGTGAGAATCCCGTCCA-TGACACGG-A-C-T-A-CCGA-TG----C-TTTGT--GA-TATGC-TCTCGAAGAGTCGAGTTGTTTGGGAATGCAGCTCAAAAT-GGGTGGTAAATTCCATCTAAAGCTAAATATTGGCGA-GAGACCGATAGCGAACAAGTACCGTGAGGGAAAGATGAAAA-GCACTTTG-G-AAAGAGAGTTAAACAGTAC-GTGAAATTGTT--GAAAGGGAAACGCTTG-AAGTCAGTCGCGTTG-A-TTGAGACT-CAGCC-TT--G------C----T-------------T------T------GCAT-----GGTGTACTT-CTC-R-G--T--T-A-ACGGGTC-AACATCAA-TTTC-AG-TT----GGTGGATAAAG-G-CA-T--TGGG--AATGTGGCA-----CC----TT---C-------GGGTGTG---TTATAG-ACC-TT-TGT-T-GCAT-ACACT-GACC-GGGATTGA-GG-A-----ACGC-AGCACGCC-A------C----T--------A---A--------GG----CC-------AGG--G------A----------------------TT----C--G-T-CCC--AT-G-T---A--A-CGTGCTT-AGGAT-GTTGGC-ATAAT-GGCTTTAAGC--GACCCGTCTTGAAACACGG-ACCAAGG-AGTCTAACATGCCTGCGAGTATTAGG--GT-GG-AAAA-CCC--TTGTGCGTAATG-AAAGTG-AA-A-G---TTGGGA--C-CT------CTT------------------G--------CG----------AGGGCA-CCGACGCCCGG-CCCTGAAG-----TTTA---CTGACGGCGCTGCGGTAGAGCATGTATG-TTGGG----ACCCGAAAGATGGTGAACTATGCCTGAATAGGGTGAAGCCAGGGGAAACTCTG-GTG-GAGGCTCGTAGCGA-TTCTGACGTGCAAATCGA-TCGTCAAATTTGGG
>Xylodon_paradoxus
--G-A------G--------T-TTT----G-----A---------A----G-------------------T-G--G-G--C----------------------------------------------------------------------------------------------------------------------------T----T-G-AT-GCTG--G----C-----G----------C-----------------------------------C-TT---------C---A----------T--CGG--TTG-----C-A---T---G-TG-CT----------------------------------------C-A-G--------------C------------------------------------------C----C------C-G-C-T---CTC----------------AA-A-T-------CC-----A---------------C----T-------C--AA-----C-------AC-C------TGTG-CA---C------------------------------T-----------------------------TTCA-------------------------------------------------------------------AAG------------T-T-----------------------------------------------------------------GTGG-----T----------------------------C-C--------------------------------------T-------C----------C---------------------------------------G-TAA--------T--------------------------------------------------------------------------------------------------------------------------------------------------------------------------------------------------------------T-GG----------------------------------------------AGCC------G---C------------------------------------------------------------------------------------------------------------------------------------------------------------------------------------------------------------------------------------------------------------------------AGGT------CA-----------------------------------G-CAAT------G---GCT-----------------------------------------------------------------------------------------------------T--------------------------------------------------------------------------------------------------------------------------------------------GC-----------TG--------GG--------------------------AT-T------------G--C---G----C-----TT--------TG--------------------CC-----C------------TT-T---A-T--------C--AC-------A-------AA---C---T----A-----TA--T--G-CA------T-T-G-T--C---T-TGT-AGAA--T--G-----T-----A--T-CA-GC---CT-C-T----T---A-G-T-----------GGGT----G----A---A-A-----T---T--T------AA---TACAACTTT---CAACAACGGATCTCTTGGCTCTCG-CATCGATGAAGAACGCAGCG-AAATGCG-----ATAA-GTAATGTGAATTGCAGAA-TT-CAGTGAATCATCGAATCTTTG-AACGCACCTTGCGCTCCTTGG--TAT-T-C-CGAGGAGCATGCCTG-TTTGAGTGTCGTG-AA-AT--TATC--AAC-T-C--C--C-------T-T-T-C---------T---------T------T-------------GTT-----------------------------------------------------------GAA---------------A---G--G------TGAG---C-T-TGG-A-C--TT--GGGG-A---C----------------T------TGCTGG-------T-T-------T-T-------------------------------------------------------------------------------------------------C---A--AT-CA-GCTTCCCTTGAATGCATT-------AG----C--TG-GA------------------------C-TT-----TG--A--------TT-----T-GC-----AG-CA-----TAT-----AT----------G-CG-G-T---GTGAT---AA------T----------------------------GT-----C-G---------TC--A-CT--G-------T-----G-TAG--------------C-----------------TC-----------------------A-A-G-----T-----------------------------C----------GT-T------TG----------------------------GC-T--T--------C-T-AA-----T-C----------------GTC-------------CT---TTCACG-----------------------------AGGA-C-AT-T--------------------------------------------------------A---------------T-GAT-CAA----T----------------T-AGACCTCCCCTAG-TAACTGCG--AGTG-AAGC-G-GGAAA-AGCTCAAA-TTT-AAAATCTG-GC---A---G--T-T--T---C---ACTGT-CCGAGTTGTAATCTGGAG-AA--GCA-TT-TTCCGCGTCG-GA-CC--GTGTACAAGTCTCTTGGA-ATAG-AGCGTCATAGAGGGTGAGAATCCCGTCCA-TGACACGG-A-T-C-A-CCGA-TG----C-TTTGT--GA-TATGC-TCTCGAAGAGTCGAGTTGTTTGGGAATGCAGCTCAAAAT-GGGTGGTAGATTCCATCTAAAGCTAAATATTGGCGA-GAGACCGATAGCGAACAAGTACCGTGAGGGAAAGATGAAAA-GCACTTTG-G-AAAGAGAGTTAAACAGTAC-GTGAAATTGTT--GAAAGGGAAACGCTTG-AAGTCAGTCGCGTTG-T-CTGAGACT-CAGCC-TT--G------C----T-------------C------T------GCTT-----GGTGTATTT-CTT-G-G--T--T-A-ACGGGTC-AACATCAA-TTTT-GG-TT----GGTGGATAAAG-G-CT-T--AGGG--AATGTGGCA-----CC----TT---C-------GGGTGTG---TTATAG-ACC-TT-TGC-T-GCAT-ACACT-GACT-GGGATTGA-GG-A-----TCGC-AGCACGCC-A------T----T--------A---T--------GG----CC-------GGG--G------G----------------------TT----C--G-C-CTC--AC-G-T---A--A-CGTGCTT-AGGAT-GTTGGC-ATAAT-GGCTTTAAGC--GACCCGTCTTGAAACACGG-ACCAAGG-AGTCTAACATGCTTGCGAGTGTTAGG--GT-GG-AAAA-CCC--TTGCGCGTAATG-AAAGTG-AA-A-G---TTGGGA--C-CC------TTC---------------------------TG----------GGGGCA-CCGACGCCCGG-CCTTGAGA-----TTTA---TCGACGGTGCCGCGGTAGAGCACGTATG-TTGGG----ACCCGAAAGATGGTGAACTATGCCTGAATAGGGTGAAGCCAGGGGAAACTCTG-GTG-GAGGCTCGTAGCGA-TTCTGACGTGCAAATCGA-TCGTCGAATTTGGG
>Xylodon_pruinosus
TTG-A------G--------T-TTT----G-----A---------A----G-------------------T-G--G-G--C----------------------------------------------------------------------------------------------------------------------------T----T-G-AT-GCTG--G----C-----T----------T-----------------------------------C-TT---------C---A----------C--GGA---AG-----T-A---T---G-TG-CT----------------------------------------C-A-G--------------C------------------------------------------T----C------C-G-C-G---CTC----------------AA-A-T-------CC-----A---------------C----T-------C--TA-----C-------AC-C------TGTG-CA---C------------------------------T-----------------------------TTCA-------------------------------------------------------------------AAG------------T-T-----------------------------------------------------------------GTAG-----T----------------------------C-T--------------------------------------T-------C----------C---------------------------------------G-TTA-----A-TC--------------------------------------------------------------------------------------------------------------------------------------------------------------------------------------------------------------G-GA----------------------------------------------GTCT------G---C------------------------------------------------------------------------------------------------------------------------------------------------------------------------------------------------------------------------------------------------------------------------AGAC------TG---------------------------------TTT-ACTC------A---GTC-----------------------------------------------------------------------------------------------------T--------------------------------------------------------------------------------------------------------------------------------------------GT-----------TA--------AG--------------------------AC-T------------A--C---A----C-----TT--------TGC------------------CCC-----C------------TT-T---A-T--------T--AC-------A-------AA---C---T----A-----TA--A--T-CA------T-T-G-T--T---T-TGT-AGAA--T--G-----T-----G--T-TA-GC---CT-C-G----T---A-G-T-----------GGGC----G----A---A-A-----C---T--T------AA---TACAACTTT---CAACAACGGATCTCTTGGCTCTCG-CATCGATGAAGAACGCAGCG-AAATGCG-----ATAA-GTAATGTGAATTGCAGAA-TT-CAGTGAATCATCGAATCTTTG-AACGCACCTTGCGCTCCTTGG--TAT-T-C-CGAGGAGCATGCCTG-TTTGAGTGTCGTG-AA-AT--CATC--AAC-T-C--C--C-------T-T-T-A---------C---------T------T-------------TTG-----------------------------------------------------------TGA---------------A---G--G------TGAG---C-T-TGG-A-T--TT--GGGG-A--------------------T------TGCTGG-------C-C-------T-T---------------------------------------------T-------------------------------T---------------G-G-G---T--TC-TG-GCTTCCCTTGAATGCATT-------AG----C--TG-GT------------------------A-AT-----TG--A--------TT-----T-GC-----AG-CA-----TAT-----AT----------G-CG-G-T---GTGAT---AA------T----------------------------GT-----C-T---------TC--A-CT--G-------T-----G-TAG--------------C-----------------TC-----------------------A-A-G-----T-C-------G-------------------T----------GA-T------TA----------------------------GC-T--T--------C-C-AA-----T-T----------------GTC-------------CT---TT-A-------------------------------CGGA-C-AGCT--------------------------------------------------------T---------------T-TGA-TCA----T----------------T-AGACCTCCCCTAG-TAACTGCG--AGTG-AAGC-G-GGAAA-AGCTCAAA-TTT-AAAATCTG-AC---A---G--T-C--T---C---GCTGT-CCGAGTTGTAATCTGGAG-AA--GCA-TT-TTCTGTGTCG-GA-CC--GTGTACAAGTCTCTTGGA-ATAG-AGCGTCATAGAGGGTGAGAATCCCGTCCA-TGACACGG-A-T-G-C-CCGA-TA----C-TTTGT--GA-TATGC-TCTCGAAGAGTCGAGTTGTTTGGGAATGCAGCTCAAAAT-GGGTGGTAAATTCCATCTAAAGCTAAATATTGGCGA-GAGACCGATAGCGAACAAGTACCGTGAGGGAAAGATGAAAA-GCACTTTG-G-AAAGAGAGTTAAACAGTAC-GTGAAATTGTT--GAAAGGGAAACGCTTG-AAGTCAGTCGTGTTG-T-CTGAGACT-CAGCC-TT--G------C----T-------T-----T------T------GCTT-----GGTGTACTT-CTT-A-G--T--T-A-ACGGGTC-AACATCAA-TTTT-GG-TT----GGTGGATAAAT-G-CG-T--CGGG--AATGTGGCA-----CC----TT---C-------GGGTGTG---TTATAG-CCC-TT-CGT-T-GCAT-ACATT-GACT-GGGATTGA-GG-A-----CTGC-AGCACGCC-G------T----C--------A---T--------GG----CC-------GGG--G------G----------------------TT----C--G-C-CCT--AC-G-T---A--A-CGTGCTT-AGGAT-GTTGGC-ATAAT-GGCTTTAATC--GACCCGTCTTGAAACACGG-ACCAAGG-AGTCTAACATGCTTGCGAGTGTTAGG--GT-GG-AAAA-CCC--TTGCGCATAATG-AAAGTG-AA-A-G---TTGGGA--C-CC------TTC------------------G--------CG----------GGGGCA-CCGACGCCCGG-CCCTGAAG-----TTTA---CTGACGGTGCCGCGGTAGAGCACGTATG-TTGGG----ACCCGAAAGATGGTGAACTATGCCTGAATAGGGTGAAGCCGGGGGAAACTCTG-GTG-GAGGCTCGTAGCGA-TTCTGACGTGCAAATCGA-TCGTCAAATTTGGG
>Xylodon_pruniaceus
ATG-A------G--------T-TTT----G-----A---------A----G-------------------T-G--G-G--C----------------------------------------------------------------------------------------------------------------------------T----T-G-AT-GCTG--G----C-----T----------T-----------------------------------C-TC---------T---T----------T--TGA---AG-----C-A---T---G-TG-CT----------------------------------------C-A-G--------------C------------------------------------------C----C------C-G-C-T---CTC----------------AA-A-T-------CC-----A---------------C----T-------C--AA-----C-------AC-C------TGTG-CA---C------------------------------T-----------------------------TTCA-------------------------------------------------------------------AAG------------C-A-----------------------------------------------------------------GTAG-----T----------------------------C-C--------------------------------------T-------C----------C---------------------------------------G-TCA-----------------------------------------------------------------------------------------------------------------------------------------------------------------------------------------------------------------------A-GG----------------------------------------------AGCC------G---T------------------------------------------------------------------------------------------------------------------------------------------------------------------------------------------------------------------------------------------------------------------------GGAT---------------------------------------------CTAG------T---ATC-----------------------------------------------------------------------------------------------------C--------------------------------------------------------------------------------------------------------------------------------------------GC-----------TG--------GG--------------------------AT-T------------G--C---G----C-----TT--------TG-------------------CCC------------------TT-C---A-T--------C--AC-------A-------AA---C---TT--AT-----AT--T--A-TC------T-T-G-T--C---A-TGT-AGAA--C--G-----T---T-A--A-TA-GC---CT---T----TTN-A-A-A-----------AGGT----G----A---A-A-----T---CA-T------AA---TACAACTTT---CAACAACGGATCTCTTGGCTCTCG-CAWCGATGAAGAACGCAGCG-AAATGCG-----ATAA-GTAATGTGAATTGCAGAA-TT-CAGTGAATCATCGAATCTTTG-AACGCACCTTGCGCTCCTTGG--TAT-T-C-CGAGGAGCATGCCTG-TTTGAGTGTCGCT-AA-AT--CATC--AAT-C-T--C--A-------C-A-C-C---------T---------T------T------------TGCTTT---------TGT--A--------------------AG--------------------GGT---------------T---G--T------TGAA---A-T-TGG-A-T--TT--GGGG-A---T----------------T------TGCTGG-------C-T-------T-T---------------------------------------------T-------------------------------------------------G-A---A--GT-TG-GCTTCCCTGGAATGCATT-------AG----C--TG-GA-----------------------TC-TT-----TG--G--------TT-----T-GC-----AG-CA-----TAT-----AT----------G-CG-G-T---GTGAT---NA------T----------------------------GT-----C-T---------TC--A-CT--G-------T-----G-TAG--------------C-----------------TC-----------------------A-A-G-----T-----------------------------C----------AT-C------TG----------------------------GC-T--T--------C-T-AA-----T-C----------------GTC-------------TT--------------------------------------CGGA-C-AANT--------------------------------------------------------T---------------T-GAT-CTT----C----------------C-AGACCTC-------------------------------------------------------------------------------------------------------------------------------------------------------------------------------------------------------------------------------------------------------------------------------------------------------------------------------------------------------------------------------------------------------------------------------------------------------------------------------------------------------------------------------------------------------------------------------------------------------------------------------------------------------------------------------------------------------------------------------------------------------------------------------------------------------------------------------------------------------------------------------------------------------------------------------------------------------------------------------------------------------------------------------------------------------------------------------------------------------------------------------------------------------------------------------------------------------------------------------------------
>Xylodon_pseudolanatus
TTG-A------G--------T-TTT----G-----A---------A----G-------------------T-G--G-G--C----------------------------------------------------------------------------------------------------------------------------T----T-G-AT-GCTG--G----C-----G----------T-----------------------------------C-TT---------C---A-------------CGG---TG-----C-A---T---G-TG-CT----------------------------------------C-A-G--------------C------------------------------------------C----C------C-G-C-T---CTC----------------AA-A-T-------CC-----A---------------C----T-------T--AA-----C-------AC-C------TGTG-CA---C------------------------------T-----------------------------TTCA-------------------------------------------------------------------AAG------------T-T-----------------------------------------------------------------GTAG-----T----------------------------C-C--------------------------------------T-------C----------C---------------------------------------G-TAA--------A--------------------------------------------------------------------------------------------------------------------------------------------------------------------------------------------------------------T-GG----------------------------------------------AGCC------G---C------------------------------------------------------------------------------------------------------------------------------------------------------------------------------------------------------------------------------------------------------------------------CGGT------CA-----------------------------------G-TAAT------G---GCT-----------------------------------------------------------------------------------------------------G--------------------------------------------------------------------------------------------------------------------------------------------GC-----------TG--------GG--------------------------AT-T------------G--C---A----C-----TT--------TG-------------------CCC-----C------------TT-T---A-T--------C--AC-------A-------AA---C---T----A-----TA--T--G-CA------T-T-G-T--C---T-TGT-AGAA--T--G-----T-----T--A-AT-AG---CC-T-C----T---T-G-T-----------AGGT----G----A---A-A-----T---C--T------AA---TACAACTTT---CAACAACGGATCTCTTGGCTCTCG-CATCGATGAAGAACGCAGCG--AATGCG-----ATAA-GTAATGTGAATTGCAGAA-TT-CAGTGAATCATCGAATCTTTG-AACGCACCTTGCGCTCCTTGG--TAT-T-C-CGAGGAGCATGCCTG-TTTGAGTGTCATG-AA-AT--TATC--AAC-T-C--A--A-------T-T-C-T---------C---------T------T--------------------------------T------------------------------------------GAG---------------A---A--G------TGAG---C-T-TGG-A-C--TT--GAGG-A--------------------T------TGCTGG-------A-T-------G-T-------------------------------------------------------------------------------------------------G---T--TT-CA-GCTTCCTTTGATTGCATT-------AG----C--TG-GA-----------------------CT-TT-----TG--A--------TT-----T-GC-----AG-CA-----TAT-----AT----------G-CG-G-T---GTGAT---AA------T----------------------------GT-----C-G---------TC--A-CT--G-------T-----G-TAG--------------C-----------------TC-----------------------A-A-G-----T-----------------------------C----------AG-C------TG----------------------------GC-T--T--------C-T-AA-----T-C----------------GTC-------------CT---TTTAC------------------------------GGGA-C-AC----------------------------------------------------------T---------------T-GAT-CAA---------------------T-TGACCTCCCCTAG-TAACTGCG--AGTG-AAGC-G-GGAAA-AGCTCAAA-TTT-AAAATCTG-GC---G---G--C-C--T---T---GCCGT-CCGAGTTGTAATCTGGAG-AA--GCA-TT-TTCTGTGTCA-GA-CC--GTGTACAAGTCTCTTGGA-ATAG-AGCGTCATAGAGGGTGAGAATCCCGTCCA-TGACACGG-A-C-C-G-CTGA-TG----C-TTTGT--GA-TATGC-TCTCGAAGAGTCGAGTTGTTTGGGAATGCAGCTCAAAAT-GGGTGGTAAATTCCATCTAAAGCTAAATATTGGCGA-GAGACCGATAGCGAACAAGTACCGTGAGGGAAAGATGAAAA-GCACTTTG-G-AAAGAGAGTTAAACAGTAC-GTGAAATTGTT--GAAAGGGAAACGCTTG-AAGTCAGTCGCGTTG-T-TTGGGACT-CAGCC-TT--G------C----T-------------T------T------GCAT-----GGTGTACTT-CCC-T-T--T--C-A-ACGGGTC-AACGTCAA-TTTT-GG-TT----GGTGGATAAAG-G-CT-T--AGGG--AATGTGGCA-----TC----TT---C-------GGATGTG---TTATAG-CCC-TT-TGT-T-GCAT-ACACT-GACT-GGGATTGA-GG-A-----CTGC-AGCACGCC-A------C----T--------A---T--------GG----CC-------GGG--G------G----------------------TT----T--A-C-CTC--AC-G-T---A--A-CGTGCTT-AGGAT-GTTGGC-ATAAT-GGCTTTAAGC--GACCCGTCTTGAACCACGG-ACCA--------------------------------------------------------------------------------------------------------------------------------------------------------------------------------------------------------------------------------------------------------------------------------------------------------------------------------
>Xylodon_pseudotropicus
TGA-A------G--------T-TTT----G-----A---------A----G-------------------T-G--G-G--C----------------------------------------------------------------------------------------------------------------------------T----T-G-AT-GCTG--G----T-----G----------T-----------------------------------C-TT---------T---A----------C--GGA---TG-----C-A---T---G-TG-CT----------------------------------------C-A-G--------------T------------------------------------------C----C------C-T-T-T---ATC----------------CA-T-T-----------------------------------T-------C--AA-----C-------CT-C------TGTG-CA---C------------------------------T-----------------------------TTCA-------------------------------------------------------------------AAG------------TCT-----------------------------------------------------------------GTGG-----T----------------------------C-C--------------------------------------T-------C----------C---------------------------------------G-TAA--------T--------------------------------------------------------------------------------------------------------------------------------------------------------------------------------------------------------------G-GG----------------------------------------------AGCT------G---T------------------------------------------------------------------------------------------------------------------------------------------------------------------------------------------------------------------------------------------------------------------------GAGC------CAT----------------------------------T-CTGT------G---GTT-----------------------------------------------------------------------------------------------------T--------------------------------------------------------------------------------------------------------------------------------------------GC-----------TG--------GG--------------------------GC-T------------A--C---A----C-----TT--------TG-------------------CCA-----T------------AT-C---A-T--------T--AC-------A-------AA---C---C----A-----TG--T--G-TA------T-T-G-T--C---T-TGT-AGAA--T--G-----T-----G--A-AA-TC---T-------------T-T-T-----------GAGA----T----G---A-A-----A---T--G------AA---TACAACTTT---CAACAACGGATCTCTTGGCTCTCG-CATCGATGAAGAACGCAGCG-AAATGCG-----ATAA-GTAATGTGAATTGCAGAA-TT-CAGTGAATCATCGAATCTTTG-AACGCACCTTGCGCTCCTTGG--TAT-T-C-CGAGGAGCATGCCTG-TTTGAGTGTCATG-AATAT--CATC--AAC-T-C--C--C-------A-T-G-T---------T---------T------G-------------TTA-------------T--T--------------------GA--------------------ACG---------------T---G--G------TGAG---C-T-TGG-A-C--TT--GGGG-A--------------------C------TGTTGG-------T-A-------G-A---------------------------------------------C-TT------------------------------------------------C---T--AT-TG-ACTTCCCTTGAATGCATT-------AG----C--TG-GA------------------------A-CT-----TG--A--------TT-----T-GT-----AG-CA-----TAT-----AT----------G-CG-G-T---GTGAT---AA------T----------------------------GT-----C-G---------TC--A-CT--G-------T-----G-TAG--------------T-----------------TG-----------------------C-A-AG----T-C-------T-------------------C----------AT-T------TG----------------------------GC-T--T--------C-T-AA-----C-A----------------GTC-------------CT---TT-A-------------------------------CGGA-C-AA-C--------------------------------------------------------T---------------T-GAC-CTA----T----------------T-AGACCTCCCCTAG-TAACTGCG--AGTG-AAGC-G-GGAAA-AGCTCAAA-TTT-AAAATCTG-AC---G---G--T-C--T---K---GCTGT-CCGAGTTGTAATCTGGAG-AA--GCA-TT-TTCTGTGTCA-GA-CC--GTATACAAGTCTCTTGGA-ATAG-AGTGTCATAGAGGGTGAGAATCCCGTCCA-TGATACGG-A-C-T-A-CTGA-CG----C-TTTGT--GA-TATGC-TTTCAAAGAGTCGAGTTGTTTGGGAATGCAGCTCAAAAT-GGGTGGTAAATTCCATCTAAAGCTAAATATTGGCGA-GAGACCGATAGCGAACAAGTACCGTGAGGGAAAGATGAAAA-GCACTTTG-G-AAAGAGAGTTAAACAGTAC-GTGAAATTGTT--GAAAGGGAAACATTTG-AAGTCAGTCGCGTTG-C-TTGAGACT-CAGCC-TT--G------C----T--------------------T------GCAT-----GGTGTATTT-CTC-T-T--G--T-A-ACGGGTC-AACATTGA-TTTC-AG-TT----GGTGGATAAAG-G-TT-A--GGGA--AATGTGGCA-----TC----TT---C-------GGGTGTG---TTATAG-TCC-TT-AGC-T-GCAT-ACATT-GACT-GGGATTGA-GG-A-----ACGC-AGTATGTT-A------T----C--------A---T--------GG----AC-------TTG---------------------------------T----T--T-C-TGC--GT-G-T---A--A-TGTACTT-AGGAT-GTTGGC-GTAAT-GGCTTTAAGT--GACCCGTCTTGAAACACGG-ACCAAGG-AGTCTAACATGCTTGCGAGTGTTAGG--GT-GG-AAAA-CCC--TTGTGCGTAATG-AAAGTG-AA-A-G---TTGGGA--C-TC------TTT------------------A--------CT----------GAGGCA-CCGACGCCCGG-CCCTGAAG-----TTTA---CTGACGGTGCTGCGGTAGAGCACGTATG-TTGGG----ACCCGAAAGATGGTGAACTATGCCTGAATAGGGTGAAGCCGGGGGAAACCCTG-GTG-GAGGCTCGTAGCGA-TTCTGACGTGCAAATCGA-TCGTCAAATTTGGG
>Xylodon_quercinus
TTG-A------G--------T-TTT----G-----A---------A----G-------------------T-G--G-G--C----------------------------------------------------------------------------------------------------------------------------T----T-G-AT-GCTG--G----C-----G----------T-----------------------------------C-TT---------T---A----------C--CGA---TG-----C-A---T---G-TG-CT----------------------------------------C-A-G--------------C------------------------------------------C----C------C-G-C-T---CTC----------------AA-A-T-------CC-----A---------------C----T-------C--AA-----C-------AC-C------TGTG-CA---C------------------------------T-----------------------------TTCA-------------------------------------------------------------------AAG------------T-T-----------------------------------------------------------------GTAG-----T----------------------------C-C--------------------------------------T-------C----------C---------------------------------------G-TAA--------T--------------------------------------------------------------------------------------------------------------------------------------------------------------------------------------------------------------G-GG----------------------------------------------AGCT------G---C------------------------------------------------------------------------------------------------------------------------------------------------------------------------------------------------------------------------------------------------------------------------AGGT------CT-------------------------------------TTAT------G---ATC-----------------------------------------------------------------------------------------------------T--------------------------------------------------------------------------------------------------------------------------------------------GT-----------TG--------GG--------------------------AC-T------------G--C---G----C-----TT--------TG--------------------CC-----C------------TT-T---A-T--------C--AC-------A-------AA---C---T----A-----TA--T--G-CA------T-T-G-T--C---T-TGT-AGAA--T--G-----T----------TA-GC---CT-C-A----T---A-G-T-----------GGGC----G----A---A-A-----T---T--T------AA---TACAACTTT---CAACAACGGATCTCTTGGCTCTCG-CATCGATGAAGAACGCAGCG-AAATGCG-----ATAA-GTAATGTGAATTGCAGAA-TT-CAGTGAATCATCGAATCTTTG-AACGCACCTTGCGCTCCTTGG--TAT-T-C-CGAGGAGCATGCCTG-TTTGAGTGTCGTG-AA-AT--TATC--AAC-T-C--C--C-------T-T-T-C---------T---------T------T-------------ATT-----------------------------------------------------------GAA---------------A---G--G------TGAG---C-T-TGG-A-C--TT--GGGG-A--------------------C------TGCTGG-------T-T-------C---------------------------------------------------------------------------------------------------A---C--GC-CG-GCTTCCCTTGAATGTATT-------AG----C--TG-GA------------------------A-TT-----TG--A--------TT-----C-GC-----NG-CA-----TAT-----AT----------G-CG-G-T---GTGAT---AA------T----------------------------GT-----C-G---------TC--N-CT--G-------T-----G-TAG--------------C-----------------TC-----------------------G-G-G-----T-----------------------------T----------GT-C------TG----------------------------GC-T--T--------C---------------------------------------------------------------------------------------------------------------------------------------------------------------------------------------------------------------CCCTAG-TAACTGCG--AGTG-AAGC-G-GGAAA-AGCTCAAA-TTT-AAAATCTG-GC---A---G--T-T--T---T---ACTGT-CCGAGTTGTAATCTGGAG-AA--GCA-TT-TTCTGTGTCG-GA-CC--GTGTACAAGTCTCTTGGA-ACAG-AGCGTCATAGAGGGTGAGAATCCCGTCCA-TGACACGG-A-C-T-A-CCGA-TG----C-TTTGT--GA-TATGC-TCTCGAAGAGTCGAGTTGTTTGGGAATGCAGCTCAAAAT-GGGTGGTAAATTCCATCTAAAGCTAAATATTGGCGA-GAGACCGATAGCGAACAAGTACCGTGAGGGAAAGATGAAAA-GCACTTTG-G-AAAGAGAGTTAAACAGTAC-GTGAAATTGTT--GAAAGGGAAACGCTTG-AAGTCAGTCGCGTTG-T-CTGAGACT-CAGCC-TT--G------C------------------T------T------GCAT-----GGTGTACTT-CTC-A-G--T--T-A-ACGGGTC-AACATCAA-TTTT-GG-TT----GGTGGATAAAG-G-TA-T--TGGA--AATGTGGCA-----CC----TT---C-------GGGTGTG---TTATAG-TCC-TT-TGC-T-GCAT-ACACT-GACT-GGGATTGA-GG-A-----ACGC-AGCACGCC-A------T----T--------A---T--------GG----CC-------GGG--G------G----------------------TT----C--G-C-CTC--AC-G-T---A--A-CGTGCTT-AGGAT-GTTGGC-ATAAT-GGCTTTAAGC--GACCCGTCTTGAAACACGG-ACCAAGG-AGTCTAACATGCTTGCGAGTGTTAGG--GT-GG-AAAA-CCC--TTGCGCGTAATT-AACGTG-AA-A-G---TTGGGA--C-CC------TTC------------------G--------CG----------GGGGCA-CCGACGCCCGG-CCCTGAAG-----TTTA---CTGACGGTGCTGCGGTAGAGCACGTATG-TTGGG----ACCCGAAAGATGGTGAACTATGCCTGAATAGGGTGAAGCCAAGGGAAACTTTG-GTG-GAGGCTCGTAGCGA-TTCTGACGTGCAAATCGA-TCGTCAAATTTGGG
>Xylodon_ramicida
TTG-A------G--------T-TTT----G-----A---------A----G-------------------T-G--G-G--C----------------------------------------------------------------------------------------------------------------------------T----T-G-AT-GCTG--G----C-----G----------T-----------------------------------C-TT---------T---A----------C--GGA---TG-----C-A---T---G-TG-CT----------------------------------------C-A-G--------------C------------------------------------------C----C------C-G-C-T---CTC----------------AA-A-T-------CC-----A---------------C----T-------C--AA-----C-------AC-C------TGTG-CA---C------------------------------T-----------------------------TTCA-------------------------------------------------------------------AAG------------T-T-----------------------------------------------------------------GTAG-----T----------------------------C-C--------------------------------------T-------C----------C---------------------------------------G-TAA--------T--------------------------------------------------------------------------------------------------------------------------------------------------------------------------------------------------------------G-GG----------------------------------------------AGCT------G---C------------------------------------------------------------------------------------------------------------------------------------------------------------------------------------------------------------------------------------------------------------------------AGGT------CT-------------------------------------TTAT------G---ATC-----------------------------------------------------------------------------------------------------T--------------------------------------------------------------------------------------------------------------------------------------------GC-----------TG--------GG--------------------------AC-T------------G--C---G----C-----TT--------TG--------------------CC-----C------------TT-T---A-T--------C--AC-------A-------AA---C---T----A-----TA--T--G-CA------T-T-G-T--C---T-TGT-AGAA--T--G-----T----------TA-GC---CT-C-G----T---A-G-T-----------GGGT----G----A---A-A-----T---T--T------AA---TACAACTTT---CAACAACGGATCTCTTGGCTCTCG-CATCGATGAAGAACGCAGCG-AAATGCG-----ATAA-GTAATGTGAATTGCAGAA-TT-CAGTGAATCATCGAATCTTTG-AACGCACCTTGCGCTCCTTGG--TAT-T-C-CGAGGAGCATGCCTG-TTTGAGTGTCGTG-AA-AT--TATC--AAC-T-C--C--C-------T-T-T-C-------------------T------T-------------WTT-----------------------------------------------------------GAA---------------A---G--G------TGAG---C-T-TGG-A-C--TT--GGGG-A--------------------T------TGCTGG-------T-T-------C---------------------------------------------------------------------------------------------------A---C--GC-CG-GCTTCCCTTGAATGTATT-------AG----C--TG-GA------------------------A-TT-----TG--A--------TT-----C-GC-----AG-CA-----TAT-----AT----------G-CG-G-T---GTGAT---AA------T----------------------------GT-----C-G---------TC--A-CT--G-------T-----G-TAG--------------C-----------------TC-----------------------G-G-G-----T-----------------------------T----------GT-C------TG----------------------------GC-T--T--------C-T-AA-----C-C----------------GTC-------------CT---TC-AC------------------------------GGGA-C-AA-T--------------------------------------------------------T---------------T-GAT-CAA----T----------------T-TGACCTC-------------------------------------------------------------------------------------------------------------------------------------------------------------------------------------------------------------------------------------------------------------------------------------------------------------------------------------------------------------------------------------------------------------------------------------------------------------------------------------------------------------------------------------------------------------------------------------------------------------------------------------------------------------------------------------------------------------------------------------------------------------------------------------------------------------------------------------------------------------------------------------------------------------------------------------------------------------------------------------------------------------------------------------------------------------------------------------------------------------------------------------------------------------------------------------------------------------------------------------------
>Xylodon_rhododendricola
TTG-A------G--------T-TTT----G-----A---------A----G-------------------T-G--G-G--C----------------------------------------------------------------------------------------------------------------------------T----T-G-AT-GCTG--G----T-----G----------T-----------------------------------C-TT---------T---A-------------CGA---TG-----C-A---T---G-TG-CT----------------------------------------C-A-G--------------C------------------------------------------C----C------C-G-C-T---CTC----------------AA-A-T-------CC-----A---------------C----T-------C--TA-----C-------AC-C------TGTG-CA---C------------------------------T-----------------------------TTCA-------------------------------------------------------------------AAG-----------TT-T-----------------------------------------------------------------GTAG-----T----------------------------C-C--------------------------------------T-------C----------C---------------------------------------G-TAA--------T--------------------------------------------------------------------------------------------------------------------------------------------------------------------------------------------------------------G-GG----------------------------------------------AGCT------G---T------------------------------------------------------------------------------------------------------------------------------------------------------------------------------------------------------------------------------------------------------------------------AAGT------CT-----------------------------------T-AATT------G---ACT-----------------------------------------------------------------------------------------------------T--------------------------------------------------------------------------------------------------------------------------------------------GC-----------TG--------GG--------------------------AC-T------------G--C---A----C-----TT--------TG--------------------CC-----C------------TT-C---A-T--------C--AC-------A-------AA---C---T----A-----TA--T--G-CA------T-T-G-T--C---T-TGT-AGAA--T--G-----T--------C-TA-GC---CT-C-G----T---A-G-T-----------GGGC----G----A---A-A-----T---T--T------AA---TACAACTTT---CAACAACGGATCTCTTGGCTCTCG-CATCGATGAAGAACGCAGCG-AAATGCG-----ATAA-GTAATGTGAATTGCAGAA-TT-CAGTGAATCATCGAATCTTTG-AACGCACCTTGCGCTCCTTGG--TAT-T-C-CGAGGAGCATGCCTG-TTTGAGTGTCGTG-AA-AT--CATC--AAC-T-C--C--C-------T-T-A-C---------T---------T------T-------------ATT-----------------------------------------------------------GTG---------------A---G--G------TGGG---C-T-TGG-A-C--TT--GGGG-A--------------------T------TGCTGG-------T-G-------T---------------------------------------------------------------------------------------------------A---A--AT-CA-GCTTCTCTTGAATGCATT-------AG----C--TG-GA------------------------A-TT-----CA--G---------T-----T-GC-----AG-CA-----TAT-----AT----------G-CG-G-T---GTGAT---AA------T----------------------------GT-----C-G---------TC--A-CT--G-------C-----G-TAG--------------C-----------------TT-----------------------G-T-A-----C-T-------C-------------------T----------GT-C------TA----------------------------GC-T--T--------C-T-AA-----T-C----------------GTC-------------CT---TC-TCT-----------------------------AGGA-C-AA-T--------------------------------------------------------T---------------T-GAT-CAT----T----------------T-TGACCTCCCCTAG-TAACTGCG--AGTG-AAGC-G-GGAAA-AGCTCAAA-TTT-AAAATCTG-GC---A---G--T-T--T---C---ACTGT-CCGAGTTGTAATCTGGAG-AA--GCA-TT-TTCTGTGTCA-GA-CC--GTGTACAAGTCTCTTGGA-ATAG-AGCGTCATAGAGGGTGAGAATCCCGTCCA-TGACACGG-A-T-T-A-CTGA-TG----C-TTTGT--GA-TATGC-TCTCGAAGAGTCGAGTTGTTTGGGAATGCAGCTCAAAAT-GGGTGGTAAATTCCATCTAAAGCTAAATATTGGCGA-GAGACCGATAGCGAACAAGTACCGTGAGGGAAAGATGAAAA-GCACTTTG-G-AAAGAGAGTTAAACAGTAC-GTGAAATTGTT--GAAAGGGAAACGCTTG-AAGTCAGTCGCGTTG-T-CTGAGACT-CAGCC-TT--G------C------------------T------T------GCAT-----GGTGTACTT-CTC-A-G--T--T-A-ACGGGTC-AACATCAA-TTTC-AG-TT----GGTGGATAAAG-G-CA-T--TGGG--AATGTGGCA-----CC----TT---C-------GGGTGTG---TTATAG-CCC-TT-TGT-T-GCAT-ACACT-GACC-GGGATTGA-GG-A-----ACGC-AGCACGCC-A------C----T--------A---A--------GG----CC-------AGG--G------G----------------------TT----C--G-C-CCC--AT-G-T---A--A-CGTGCTT-AGGAT-GTTGGC-ATAAT-GGCTTTAAGC--GACCCGTCTTGAAACACGG-ACCAAGG-AGTCTAACATGCCTGCGAGTATTAGG--GT-GG-AAAA-CCC--TTGTGCGTAATG-AAAGTG-AA-A-G---TTGGGA--C-CT------CTT------------------G--------CG----------AGGGCA-CCGACGCCCGG-CCCTGAAG-----TTTA---CTGACGGCGCTGCGGTAGAGCATGTATG-TTGGG----ACCCGAAAGATGGTGAACTATGCCTGAATAGGGTGAAGCCAGGGGAAACTCTG-GTG-GAGGCTCGTAGCGA-TTCTGACGTGCAAATCGA-TCGTCAAATTTGGG
>Xylodon_rimosissimus
TTG-A------G--------T-TTT----G-----A---------A----G-------------------T-G--G-G--C----------------------------------------------------------------------------------------------------------------------------T----T-G-AT-GCTG--G----C-----G----------T-----------------------------------C-TT---------C---A----------C--CGA---TG-----C-A---T---G-TG-CT----------------------------------------C-A-G--------------C------------------------------------------C----C------C-G-C-T---CTC----------------AA-A-T-------CC-----A---------------T----T-------C--AA-----C-------AC-C------TGTG-CA---C------------------------------T-----------------------------TTCA-------------------------------------------------------------------AAG------------T-T-----------------------------------------------------------------GTGG-----T----------------------------C-C--------------------------------------T-------C----------C---------------------------------------G-TAA--------T--------------------------------------------------------------------------------------------------------------------------------------------------------------------------------------------------------------G-GG----------------------------------------------AGCT------G---C------------------------------------------------------------------------------------------------------------------------------------------------------------------------------------------------------------------------------------------------------------------------AGGT------CT-----------------------------------T-TATT------G---ATC-----------------------------------------------------------------------------------------------------T--------------------------------------------------------------------------------------------------------------------------------------------GT-----------TG--------GG--------------------------AC-T------------G--C---T----C-----TT--------TG--------------------CC-----C------------TT-T---A-T--------C--AC-------A-------AA---C---T----A-----TA--T--G-CA------T-T-G-T--C---T-TGT-AGAA--T--G-----T--------T-TA-GC---CT-C-A----T---A-G-T-----------GGGY----G----A---A-A-----T---T--T------AA---TACAACTTT---CAACAACGGATCTCTTGGCTCTCG-CATCGATGAAGAACGCAGCG-AAATGCG-----ATAA-GTAATGTGAATTGCAGAA-TT-CAGTGAATCATCGAATCTTTG-AACGCACCTTGCGCTCCTTGG--TAT-T-C-CGAGGAGCATGCCTG-TTTGAGTGTCGTG-TA-AT--TATC--AAC-T-C--C--C-------T-T-T-C---------T---------T------T-------------ATT-----------------------------------------------------------GAA---------------G---G--G------TGAG---C-T-TGG-A-C--TT--GGGG-A--------------------T------TGCTGG-------T-T-------T-C-----------------------------------------------------------------------------------------------A-T---T--AT-CG-GCTTCCCTTGAATGCATT-------AG----C--TG-GA------------------------A-TT-----TG--A--------TT-----C-GC-----AG-CA-----TAT-----AT----------G-CG-G-T---GTGAT---AA------T----------------------------GT-----C-G---------TC--A-CT--G-------T-----G-TAG--------------C-----------------TC-----------------------G-G-A-----T-----------------------------T----------GT-C------TA----------------------------GC-T--T--------C-T-AA-----T-A----------------GTC-------------CT---TC-AT------------------------------TGGA-C-AA-T--------------------------------------------------------T---------------T-GAT-CAT----T----------------T-TGGCCTCCCCTAG-TAACTGCG--AGTG-AAGC-G-GGAAA-AGCTCAAA-TTT-AAAATCTG-AC---A---G--T-T--C---C---ACTGT-CCGAGTTGTAATCTGGAG-AA--GCA-TT-TTCCGCGTCA-GA-CC--GTGTACAAGTCTCTTGGA-ACAG-AGCGTCATAGAGGGTGAGAATCCCGTCCA-TGACACGG-A-C-C-A-CTGA-TG----C-TTTGT--GA-TATGC-TCTCGAAGAGTCGAGTTGTTTGGGAATGCAGCTCAAAAT-GGGTGGTAAATTCCATCTAAAGCTAAATATTGGCGA-GAGACCGATAGCGAACAAGTACCGTGAGGGAAAGATGAAAA-GCACTTTG-G-AAAGAGAGTTAAACAGTAC-GTGAAATTGTT--GAAAGGGAAACGCTTG-AAGTCAGTCGCGTTG-T-CTGAGACT-CAGCC-TT--G------C------------------T------T------GCAT-----GGTTTACTT-CTC-A-G--T--T-A-ACGGGTC-AACATCAA-TTTT-GG-TT----GGTGGATAAAG-G-TA-G--AGGA--AATGTGGCA-----CC----TT---C-------GGGTGTG---TTATAG-TCC-TT-TGC-T-GCAT-ACACT-GACT-GGGATTGA-GG-A-----ACGC-AGCACGCC-A------C----T--------A---T--------GG----CC-------GGA--G------G----------------------TT----C--G-C-CTC--AC-G-T---A--A-CGTGCTT-AGGAT-GTTGGC-ATAAT-GGCTTTAAGC--GACCCGTCTTGAAACACGG-ACCAAGG-AGTCTAACATGCTTGCGAGTGTTAGG--GT-GG-AAAA-CCC--TTGCGCGTAATT-AACGTG-AA-A-G---TTGGGA--C-CC------TTC------------------G--------CG----------GGGGCA-CCGACGCCCGG-CCCTGAAG-----TTTA---CTGACGGCGCTGCGGTAGAGCACGTATG-TTGGG----ACCCGAAAGATGGTGAACTATGCCTGAATAGGGTGAAGCCAGGGGAAACTCTG-GTG-GAGGCTCGTAGCGA-TTCTGACGTGCAAATCGA-TCGTCAAATTTGGG
>Xylodon_serpentiformis
ACG-A------G--------T-TTT----G-----A---------A----G-------------------T-G--G-R--C----------------------------------------------------------------------------------------------------------------------------T----T-G-AT-GCTG--G----T-----G----------T-----------------------------------C-TT---------A---A----------C--GGA---TG-----C-A---T---G-TG-CT----------------------------------------C-A-G--------------Y------------------------------------------C----C------C-G-C-T---CTC----------------AA-A-T-------YC-----A---------------C----T-------C--AA-----C-------AC-C------TGTG-CA---C------------------------------A-----------------------------TTCA-------------------------------------------------------------------AAG------------T-T-----------------------------------------------------------------GTAG-----T----------------------------C-C--------------------------------------T-------C----------C---------------------------------------G-TAA--------T--------------------------------------------------------------------------------------------------------------------------------------------------------------------------------------------------------------G-GG----------------------------------------------AGTC------G---C------------------------------------------------------------------------------------------------------------------------------------------------------------------------------------------------------------------------------------------------------------------------AGAT------CA-------------------------------------TAAT------G---ATC-----------------------------------------------------------------------------------------------------T--------------------------------------------------------------------------------------------------------------------------------------------GC-----------TG--------GG--------------------------AC-T------------G--C---A----C-----TT--------TG--------------------CC-----C------------TT-T---A-T--------C--AC-------A-------AA---C---T----A-----TA--T--G-CT------T-T-G-T--C---T-TGT-AGAA--T--G-----T-----A--A-AT-GC---CC---G----C---A-A-------------GGGT----G----A---A-A-----C---T--T------AA---TACAACTTT---CAACAACGGATCTCTTGGCTCTCG-CATCGATGAAGAACGCAGCG-AAATGCG-----ATAA-GTAATGTGAATTGCAGAA-TT-CAGTGAATCATCGAATCTTTG-AACGCACCTTGCGCTCCTTGG--TAT-T-C-CGAGGAGCATGCCTG-TTTGAGTGTCGTG-AA-AT--TATC--AAC-T-C--C--T-------T-A-T-G---------C---------T------T-------------TGT-----------------------------------------------------------GAA---------------A---A--GTGTAATTGAG---C-T-TGG-A-C--TT--GGAG-A--------------------T------TGCTGG-------T-T-------T-C-------------------------------------------------------------------------------------------------A---A--AT-CA-GCTTCTCTTGAATGCATT-------AG----C--TG-GA------------------------G-TT-----TG--A--------TT-----T-GC-----AG-CA-----TAT-----AT----------G-CG-G-T---GTGAT---AA------T----------------------------GT-----C-T---------TC--A-CT--G-------T-----G-TAG--------------C-----------------TC-----------------------A-A-G-----T-----------------------------C----------AT-C------TG----------------------------GC-T--T--------C-A-AA-----C-C----------------GTC-------------CT---TC-AC------------------------------GGGA-C-AA-T--------------------------------------------------------T---------------T-TGA-CCA----C----------------T-AGACCTCCCCTAG-TAACTGCG--AGTG-AAGC-G-GGAAA-AGCTCAAA-TTT-AAAATCTA-AC---A---G--T-T--T---C---ACTGT-TCGAGTTGTAATCTGGAG-AA--GCA-TT-TTCCGTGTTG-GA-CC--GTGTACAAGTCTCTTGGA-ATAG-AGCGTCATAGAGGGTGAAAATCCCGTCCA-TGACACGG-A-C-T-A-CCGA-TA----C-TTTGT--GA-TATGC-TCTCGAAGAGTCGAGTTGTTTGGGAATGCAGCTCAAAAT-GGGTGGTAAATTCCATCTAAAGCTAAATATTGGCGA-GAGACCGATAGCGAACAAGTACCGTGAGGGAAAGATGAAAA-GTACTTTG-G-AAAGAGAGTTAAACAGTAT-GTGAAATTGTT--GAAAGGGAAACGCTTG-AAGTCAGTCGCGTTG-T-CTGAGACT-CAGCC-TT--G------C----TC-----TT-----T------T------GCCT-----GGTGTATTT-CTT-A-G--T--T-A-ACGGGTC-AACATCAA-TTTT-GG-TT----GGTGGATAAAG-G-TA-G--AGGG--AATGTGGCA-----TT----CT---T-----CGGGATGTG---TTATAG-CCC-TT-TAT-T-GCAT-ACACT-GACT-GGGATTGA-GG-A-----ACGC-AGCATGCC-T------T----T--------T---T--------GG----CC-------GGG--G------G----------------------TT----C--G-C-CTC--AC-G-T---A--A-CGTGCTT-AGGAT-GTTGAC-ATAAT-GGCTTTAAGC--GACCCGTCTTGAAACACGG-ACCAAGG-AGTCTAACATGCTCGCGAGTGTTAGG--GT-GG-AAAA-CCC--TTGCGCGTAATG-AAAGTG-AA-A-A---TTGGGA--C-CC------TTC------------------A--------CG----------GGGGCA-CCGATGCCCGG-CCCTAATG-----TCT----CTGACGGTGCTGCGGTAGAGCGCGTATG-TTGGG----ACCCGAAAGATGGTGAACTATGCCTGAATAGGGTGAAGCCAGGGGAAACTCTG-GTG-GAGGCTCGTAGCGA-TTCTGACGTGCAAATCGA-TCGTCAAATTTGGG
>Xylodon_macrosporus
TTG-A------G--------T-TTT----G---------------A----G-------------------T-G--G-G--C----------------------------------------------------------------------------------------------------------------------------T----T-G-AT-GCTG--G----C-----G----------C-----------------------------------C-TT---------T---A----------C--TGG--CTG-----C-A---T---G-TG-CT----------------------------------------C-A-G--------------C------------------------------------------C----C------C-G-C-T---CTC----------------AA-A-T-------CC-----A---------------T----T-------C--AA-----C-------AC-C------TGTG-CA---C------------------------------T-----------------------------TTCA-------------------------------------------------------------------AAG------------T-T-----------------------------------------------------------------GTAG-----T----------------------------C-C--------------------------------------T-------C----------C---------------------------------------T-TTG--------T--------------------------------------------------------------------------------------------------------------------------------------------------------------------------------------------------------------T-GG----------------------------------------------AGCT------G---T------------------------------------------------------------------------------------------------------------------------------------------------------------------------------------------------------------------------------------------------------------------------AGGT------TG-----------------------------------T-CA-A------G---ACC-----------------------------------------------------------------------------------------------------T--------------------------------------------------------------------------------------------------------------------------------------------GC-----------TG--------GG--------------------------AT-T------------A--C---T----C-----TT--------TG-------------------CCA-----A------------TT-T---A-T--------T--AC-------A-------AA---C---T----A-----TT--T--A-CA------A-T-G-T--C---T-TGT-AGAA--T--G-----T-----A--T-TA-GC---CT-T-T----G---A-T-T-----------AGGT----G----A---A-A-----C---T--T------AA---TACAACTTT---CAACAACGGATCTCTTGGCTCTCG-CATCGATGAAGAACGCAGCG-AAATGCG-----ATAA-GTAATGTGAATTGCAGAA-TT-CAGTGAATCATCGAATCTTTG-AACGCACCTTGCGCTCCTTGG--TAT-T-C-CGAGGAGCATGCCTG-TTTGAGTGTCATG-TA-AT--TATC--AAC-T-C--C--T-------T-T-T-C---------T---------T------T-------------GCT-----------------------------------------------------------GAA---------------A---T--G------TGAG---CTT-TGG-A-C--TT--GGGG-A---C----------------T------TGCTGG-------T-G-------G-T-------------------------------------------------------------------------------------------------T---T--AT-CA-GCTTCCCTTGAATGCATT-------AG----C--TG-GA------------------------C-GT-----TG--A--------TT-----T-GC-----AG-CA-----TAT-----AT----------G-CG-G-T---GTGAT---AA------T----------------------------GT-----C-G---------TC--A-CT--G-------T-----G-TAG--------------C-----------------TC-----------------------A-A-G-----T-----------------------------C----------AG-C------TG----------------------------GC-T--T--------C-T-AA-----A-T----------------TGT-------------CC---TT---------------------------------TGGA-C-AC-T--------------------------------------------------------C---------------T-GAT-ACA----T----------------T-TGACCTCCCCTAG-TAACTGCG--AGTG-AAGC-G-GGAAA-AGCTCAAA-TTT-AAAATCTG-GT---A---G--T-C--T---T---GCTAC-CCGAGTTGTAATCTGGAG-AA--GCA-TT-TTCCGCGTCG-GA-CC--GTGTACGAGTCTCTTGGA-ATAG-AGCGTCATAGAGGGTGAGAATCCCGTTCA-TGACACGG-A-C-C-A-CCGA-TG----C-TTTGT--GA-TATGC-TCTCAACGAGTCGAGTTGTTTGGGAATGCAGCTCAAAAT-GGGTGGTAAATTCCATCTAAAGCTAAATATTGGCGA-GAGACCGATAGCGAACAAGTACCGTGAGGGAAAGATGAAAA-GCACTTTG-G-AAAGAGAGTTAAACAGTAC-GTGAAATTGTT--GAAAGGGAAACGCTTG-AAGTCAGTCGCGTTG-T-CTGAGACT-CAGCC-TT--G------C------------------T------T------GCTT-----GGTGTATTT-CTC-A-G--T--T-A-ACGGGTC-AACATCAA-TTTT-GG-TT----GGTGGATAAAG-G-TA-G--AGGA--AATG-GGCA-----TC----TT---C-------GGGTGTG---TTATAG-TCC-TT-TGC-T-GCAT-ACACT-GACT-GGGATTGA-GG-A-----ACGC-AGCACGCC--------T----T--------T---T--------GG----CC-------GGA--G------G----------------------TT----C--G-C-CTC--AC-G-T---A--A-CGTGCTT-AGGAT-GTTGGC-ATAAT-GGCTTTAAGC--GACCCGTCTTGAAACACGG-ACCAAGG-AGTCTAACATGCTTGCGAGTGTTAGG--GT-GG-AAAA-CCC--TTCCGCATAATG-AAAGTG-AA-A-G---TTGGGA--C-CC------TTC------------------G--------CG----------GGGGCA-CCGACGCCCGG-CCCTGAAG-----TTTA---CTGACGGTGCTGCGGTAGAGCACGTATG-TTGGG----ACCCGAAAGATGGTGAACTATGCCTGAATAGGGTGAAGCCAGGGGAAACTCTG-GTG-GAGGCTCGTAGCGA-TTCTGACGTGCAAATCGA-TCGTCAAATTTGGG
>Xylodon_sinensis
TTG-A------G--------T-TTT----G---------------A----G-------------------T-G--G-G--C----------------------------------------------------------------------------------------------------------------------------T----T-G-AT-GCTG--G----C-----G----------T-----------------------------------C-TT---------A---A----------T--TGA---TG-----C-A---T---G-TG-CT----------------------------------------C-A-G--------------T------------------------------------------C----C------C-G---T---CTC----------------AA-A-T-------CC-----A---------------C----T-------C--AA-----C-------AC-C------TGTG-CA---C------------------------------T-----------------------------TYCG-------------------------------------------------------------------AAG------------Y-T-----------------------------------------------------------------GTAG-----T----------------------------C-C--------------------------------------T-------C----------C---------------------------------------G-TAA--------T--------------------------------------------------------------------------------------------------------------------------------------------------------------------------------------------------------------G-GG----------------------------------------------AGTT------G---C------------------------------------------------------------------------------------------------------------------------------------------------------------------------------------------------------------------------------------------------------------------------AGYT------CT-----------------------------------T-TATT------G---ATC-----------------------------------------------------------------------------------------------------T--------------------------------------------------------------------------------------------------------------------------------------------GC-----------TG--------GG--------------------------AT-T------------G--C---A----C-----TT--------TG--------------------CC-----C------------TT-T---A-T--------T--AC-------Y-------AA---C---T----A-----TA--T--G-CA------C-T-G-T--C---T-TGT-AGAA--T--G-----T--------T-CA-GC---CT-C-G----T---A-G-T-----------GGGY----G----A---A-A-----C---T--T------AA---TACAACTTT---CAACAACGGATCTCTTGGCTCTCG-CATCGATGAAGAACGCAGCG-AAATGYG-----ATAA-GTAYTGTGAATTGCAGAA-TT-CAGTGAATCYTCGAATCTTTG-AACGCACCTTGCGCTCCTYGG--TAT-T-C-CGAGGAGCATGCCTG-TTTGAGTGTCTTT-TA-AT--TATC--AAC-T-C--C--C-------T-T-T-C---------T---------T------T-------------ATT-----------------------------------------------------------GAA---------------A---G--G------TGAG---C-T-TGY-A-C--TT--GGGG-A--------------------T------TGCTGG-------C-T-------T-A-------------------------------------------------------------------------------------------------G---T--GT-TG-GCTTCCCTTGAATTCATT-------AG----C--TG-GA------------------------A-TT-----TG--A--------TT-----T-GC-----AG-CA-----TAT-----AT----------G-CG-G-T---GTGAT---AA------T----------------------------GT-----C-G---------TC--A-CT--G-------T-----G-TAG--------------C-----------------TC-----------------------A-G-AT----T-----------------------------T----------GT-C------TA----------------------------GC-T--T--------C-T-AA-----T-T----------------GTC-------------CT---TC-AC------------------------------GGGA-C-AA-T--------------------------------------------------------C---------------T-GAT-CAT----T----------------T-TGACCTCCCCTAG-TAACTGCG--AGTG-AAGC-G-GGAAA-AGCTCAAA-TTT-AAAATCTG-AT---A---G--C-T--T---T---GCTAT-CCGAGTTGTAATCTGGAG-AA--GCA-TT-TTCTGTGTCA-GA-CC--GTGTACAAGTCTCTTGGA-ACAG-AGCGTCATAGAGGGTGAGAATCCCGTCCA-TGACACGG-A-C-T-A-CTGA-TA----C-TTTGT--GA-TATGC-TCTCGAAGAGTCGAGTTGTTTGGGAATGCAGCTCAAAAT-GGGTGGTAAATTCCATCTAAAGCTAAATATTGGCGA-GAGACCGATAGCGAACAAGTACCGTGAGGGAAAGATGAAAA-GCACTTTG-G-AAAGAGAGTTAAACAGTAC-GTGAAATTGTT--GAAAGGGAAACACTTG-AAGTCAGTCGCGTTG-T-CTGAGACT-CAGCC-TT--G------C------------------T------T------GCAT-----GGTGTACTT-CTC-A-G--T--T-A-ACGGGTC-AACATCAA-TTTT-GG-TT----GGTGGATAAAG-G-TA-G--AGGA--AATGTGGCA-----CT----TT---C-------GGGTGTG---TTATAG-TCC-TT-TAC-T-GCAT-ACATT-GACT-GGGATTGA-GG-A-----ACGC-AGCACGCC-A------C----T--------A---T--------GG----CC-------GGG--G------G----------------------TT----C--G-C-CCC--AC-G-T---A--A-CGTGCTT-AGGAT-GTTGGC-ATAAT-GGCTTTAAGT--GACCCGTCTTGAAACACGG-ACCAAGG-AGTCTAACATGCCTGCGAGTGTTAGG--GT-GG-AAAA-CCC--TTGCGCGTAATG-AAAGTG-AA-A-G---TTGGGA--C-CC------TTC------------------G--------CG----------GGGGCA-CCGACGCCCGG-CCCTGAAG-----TTTA---CTGACGGCGCTGCGGTAGAGCATGTATG-TTGGG----ACCCGAAAGATGGTGAACTATGCCTGAATAGGGTGAAGCCAGGGGAAACTCTG-GTG-GAGGCTCGTAGCGA-TTCTGACGTGCAAATCGA-TCGTCAAATTTGGG
>Xylodon_grandineus
TCG-A------G--------T-TTT----G-----A---------A----G-------------------T-G--G-G--C----------------------------------------------------------------------------------------------------------------------------T----T-G-AT-GCTG--G----C-----C----------T-----------------------------------C-TT---------T---A----------C--CGA---GG-----C-A---T---G-TG-CT----------------------------------------C-A-G--------------C------------------------------------------C----C------C-G-------CTC----------------AA-A-T-------CC-----A---------------C----T-------C--AA-----C-------AC-C------TGTG-CA---C------------------------------T-----------------------------TTCA-------------------------------------------------------------------AAG------------T-T-----------------------------------------------------------------GTAG-----T----------------------------C-C--------------------------------------T-------C----------C---------------------------------------G-TAA--------T--------------------------------------------------------------------------------------------------------------------------------------------------------------------------------------------------------------G-GG----------------------------------------------AGTC------G---C------------------------------------------------------------------------------------------------------------------------------------------------------------------------------------------------------------------------------------------------------------------------GGTT------TAT-CATTCG---------------------CAAGGGT-GATA------G---ACT-----------------------------------------------------------------------------------------------------T--------------------------------------------------------------------------------------------------------------------------------------------GC-----------TG--------GG--------------------------AC-T------------G--C---G----C-----TT--------TG-------------------CCC-----C------------TT-C---A-T--------C--AC-------A-------AA---C---C----A-----TT--T--A-CA------T-T-G-T--A---T-TGT-AGAA--C--G-----C--AT-A--T-AG-CC---TG-G-T----T---A-T-C-----------AGGT----G----A---A-A-----C---T--T------AA---TACAACTTT---CAACAACGGATCTCTTGGCTCTCG-CATCGATGAAGAACGCAGCG-AAATGCG-----ATAA-GTAATGTGAATTGCAGAA-TT-CAGTGAATCATCGAATCTTTG-AACGCACCTTGCGCTCCTTGG--TAT-T-C-CGAGGAGCATGCCTG-TTTGAGTGTCGCG-AA-AT--CATC--AAC-T-C--C--T-------C-T-C-T---------T---------T------T-------------GCTTT---------CGT--A--------------------AA--------------------GGA---------------G---A--G------TGAG---C-T-TGG-A-C--TT--GGGG-A---T---------------TT------TGCTGG-------C-C-------C-A---------------------------------------------T-TA---------------------------CT---------------G-G-G---T--TC-TG-GCTTCCCTTGAATGCATT-------AG----C--TG-GA------------------------T-CT-----CT--A--------TT-----C-GC-----AG-CA-----TAT-----AT----------G-CG-G-G---GTGAT---AA------T----------------------------GT-----C-T---------TC--A-CT--G-------C-----A-TCG--------------C-----------------TC-----------------------G-A-G-----T-----------------------------TG--------AAG-C------TA----------------------------GC-T--T--------C-T-AA-----T-C----------------GTC-------------CT---TA---------------------------------GGGA-C-AATCT-------------------------------------------------------C---------------T-GAT-CAT----T----------------T-CGACCTCCCCTAG-T-ACTGCG--AGTG-AAGC-G-GGAAA-AGCTCAAA-TTT-AAAATCTG-GC---G-------------------CAAGC-CCGAGTTGTAATCTGGAG-AA--GCA-TT-TTCTGTGTCG-GA-CC--GTGTACAAGTCTCTTGGA-ACAG-AGCGTCATAGAGGGTGAGAATCCCGTCCA-TGACACGG-A-C-T-A-CCGA-TG----C-TTTGT--GA-TATGC-TCTCGAAGAGTCGAGTTGTTTGGGAATGCAGCTCAAAAT-GGGTGGTAAATTCCATCTAAAGCTAAATATTGGCGA-GAGACCGATAGCGAACAAGTACCGTGAGGGAAAGATGAAAA-GCACTTTG-G-AAAGAGAGTTAAACAGTAC-GTGAAATTGTT--GAAAGGGAAACGCTTG-AAGTCAGTCGCGTTG-T-CTGGAACT-CAGCC-TT--G------C------------------T------T------GCAT-----GGTGTACTT-TCC-A-G--T--T-A-ACGGGTC-AACATCAA-TTTT-GG-TT----GGTGGATAAAG-G-TA-G--AGGG--AATGTGGCA-----TC----TT---C-------GGATGTG---TTATAG-CCC-TT-TGC-T-GCAT-ACACT-GACT-GGGATTGA-GG-T-----CTGC-AGCACGCC-G------T----C--------A---T--------GG----CC-------GGG--G------G----------------------TT----C--G-C-CCT--AC-G-T---A--A-CGTGCTT-AGGAT-GTTGGC-ATAAT-GGCTTTAATC--GACCCGTCTTGAAACACGG-ACCAAGG-AGTCTAACATGCCTGCGAGTGTTAGG--GT-GG-AAAA-CCC--TTGCGCATAATG-AAAGTG-AA-A-G---TTGGGA--C-CC------TTT------------------A--------CC----------GGGGCA-CCGACGCCCGG-CCCTGAAG-----TTTA---CTGACGGTGCTGCGGTAGAGCATGTATG-TTGGG----ACCCGAAAGATGGTGAACTATGCCTGAATAGGGTGAAGCCAGGGGAAACTCTG-GTG-GAGGCTCGTAGCGA-TTCTGACGTGCAAATCGA-TCGTCAAATTTGGG
>Xylodon_wenshanensis
CTG-A------G--------T-TTT----T-----G---------A----G-------------------T-G--G-A--C----------------------------------------------------------------------------------------------------------------------------T----T-G-AT-GCTG--G----C-----T----------T-----------------------------------C-AC---------T---AT---TACGGTG--TTG---CA-----C-T---T---G-TG-CT----------------------------------------C-A-G--------------T------------------------------------------C----C------C-G-C-T---CTC----------------AA-A-T-------CC-----A---------------C----T-------C--AA-----C-------AC-C------TGTG-CA---C------------------------------T-----------------------------TTCA-------------------------------------------------------------------AAG------------T-T-----------------------------------------------------------------GTTG-----T----------------------------C-C--------------------------------------T-------C----------C---------------------------------------G-TCA--------T--------------------------------------------------------------------------------------------------------------------------------------------------------------------------------------------------------------G-GG----------------------------------------------AGCT------G---C------------------------------------------------------------------------------------------------------------------------------------------------------------------------------------------------------------------------------------------------------------------------TGAT------CGA-C----------------------------TTCAC-TGTT------G---GTT-----------------------------------------------------------------------------------------------------G--------------------------------------------------------------------------------------------------------------------------------------------GC-----------TG--------GG--------------------------AC-T------------T--C---A----C-----TT--------TG-------------------CCC-----C------------TT-T---A-T--------C--AC-------A-------AA---C---T----A-----TA--T--G-CA------T-T-G-T--C---T-TGT-AGAA--T--G-----T-----A--T-TA-GC---CT-C-T----T---T-G-T-----------AGGT----G----A---A-A-----C---T--A------TA---TACAACTTT---CAACAACGGATCTCTTGGCTCTCG-CATCGATGAAGAACGCAGCG-AAATGCG-----ATAA-GTAATGTGAATTGCAGAA-TT-CAGTGAATCATCGAATCTTTG-AACGCACCTTGCGCTCTTTGG--TAT-T-C-CGAAGAGCATGCTTG-TTTGAGTGTCGTT-AA-AT--CATC--AAC-T-C--T--C-------T-T-T-G---------T---------T------C-------------TTT---------------TT--------------------GAA-------------------TGA---------------A---G--T------AGAG---C-T-TGG-A-T--TT--GGGG-A---T-T-------------TC------TGCTGG-------T-A-------C-T---------------------------------------------T-A---------------------------------------------G-TTG---A--AC-TG-GCTTCCCTTGAATGCATT-------AG----C--TG-GA-----------------------TG-TC-----TT--G--------AT-----T-GC-----AG-CA-----TAT-----AT----------G-CG-G-T---GTGAT---AA-----TT----------------------------AT-----C-T---------TC--A-CT--G-------C-----A-TGC--------------------------------TC-----------------------G-A-T-----T-A-------G-------------------C----------GA-C------TG----------------------------GC-T--T--------C-T-AA-----T-G----------------GTC-------------CT---TCAG-------------------------------TGGA-C-AACT--------------------------------------------------------T---------------T-GAT-CAT----CAA----------------AAACCTCCCCTAG-TAACTGCG--AGTG-AAGA-G-GGAAA-AGCTCAAA-TTT-AAAATCTG-GT---A---GGCT-C--T---G---CTTGC-CCGAGTTGTAATCTGGAG-AA--GCA-TT-TTCCGCGTCA-GA-CC--GTGTACAAGTCTCTTGGA-ATAG-AGCGTCATAGAGGGTGAGAATCCCGTCCA-TGACACGG-A-C-T-A-CTGA-TG----C-TTTGT--GA-TATGC-TCTCAAAGAGTCGAGTTGTTTGGGAATGCAGCTCAAAAT-GGGTGGTAAGTTCCATCTAAAGCTAAATATTGGCGA-GAGACCGATAGCGAACAAGTACCGTGAGGGAAAGATGAAAA-GCACTTTG-G-AAAGAGAGTTAAACAGTAC-GTGAAATTGTT--GAAAGGGAAACGCTTG-AAGTCAGTCGCGTCA-T-TTGAGACT-CAGCC-TC--G------C----TT-----TT-----T------T------GCTT-----GGTGTACTT-CTC-A-G--T--T-G-ACGGGTC-AACATCAA-TTTT-GG-TT----GGTGGATAAAG-G-TA-T--TGGG--AATGTGGCA-----CC----TT---C-------GGGTGTG---TTATAG-CCC-TT-TGC-T-GCAT-ACACT-GACT-GGGATTGA-GG-A-----ACGC-AGCACGCC-T------T----C--------A---T--------GG----CC-------GGG--G------G----------------------TT----C--G-C-CTC--AC-G-T---A--A-CGTGCTT-AGGAT-GTTGGC-ATAAT-GGCTTTAAGC--GACCCGTCTTGAAACACGG-ACCAAGG-AGTCTAACATGCTTGCGAGTGTTAGG--GT-GG-AAAA-CCC--TTGCGCGGAATG-AAAGTG-AC-A-G---TTGGGA--C-CC------TTC------------------A--------CT----------GGGGCA-CCGACGCCCGG-CCCTGAAG-----TTTA---CTGACGGTGCTGAGGTAGAGCACGTATG-TTGGG----ACCCGAAAGATGGTGAACTATGCCTGAATAGGGTGAAGCCAGGGGAAACTCTG-GTG-GAGGCTCGTAGCGA-TTCTGACGTGCAAATCGA-TCGTCAAATTTGGG
>Xylodon_montanus
CTG-A------GT-------T-TTT----G-----A---------A----G-------------------T-G--G-A--C----------------------------------------------------------------------------------------------------------------------------T----T-G-AT-GCTG--G----C-----T----------T---------------------------------TTC-AC---------T---AT---CTTGTGT--TTG---GC-----A-C---T---G-TG-CT----------------------------------------C-A-G--------------T------------------------------------------C----C------C-G-C-T---CTC----------------AA-A-T-------CC-----A---------------C----T-------C--AA-----C-------AC-C------TGTG-CA---C------------------------------T-----------------------------TTCA-------------------------------------------------------------------AAG------------T-T-----------------------------------------------------------------GTTG-----T----------------------------C-C--------------------------------------T-------C----------C---------------------------------------G-TCA--------T--------------------------------------------------------------------------------------------------------------------------------------------------------------------------------------------------------------G-GG----------------------------------------------AGTC------G---C------------------------------------------------------------------------------------------------------------------------------------------------------------------------------------------------------------------------------------------------------------------------TGAT------TTG-T----------------------------TACTT-CATTGTAAAAA---GTT-----------------------------------------------------------------------------------------------------A--------------------------------------------------------------------------------------------------------------------------------------------GC-----------TG--------GG--------------------------AC-T------------T--C---A----C-----TT--------TG-------------------CCC-----C------------TT-T---A-T--------C--AC-------A-------AA---C---T----A-----TA--T--G-CA------T-T-G-T--C---T-TGT-AGAA--T--G-----T-----A--C-TA-GC---CT-C-T----T---T-G-T-----------AGGT----G----A---A-A-----C---T--A------TA---TACAACTTT---CAACAACGGATCTCTTGGCTCTCG-CATCGATGAAGAACGCAGCG-AAATGCG-----ATAA-GTAATGTGAATTGCAGAA-TT-CAGTGAATCATCGAATCTTTG-AACGCACCTTGCGCTCTTTGG--TAT-T-C-CGAAGAGCATGCTTG-TTTGAGTGTCGTT-AA-AT--CATC--AAC-T-C--T--C-------T-T-T-G---------T---------C------T-------------TTT----------------T--------------------GA--------------------TTG---------------A---A--G------TGAG---C-T-TGG-A-C--TT--GGGG-A---C-T-------------TG------TGCTGG-------T-A-------C-T---------------------------------------------T-A---------------------------------------------G-T-T---G--AC-TG-GCTTCCCTTGAATGCATT-------AG----C--TG-GA-----------------------TG-TC-----TT--A--------AT-----T-GC-----AG-CA-----TAT-----AT----------G-CG-G-T---GTGAT---AA-----TT----------------------------AT-----C-T---------TC--A-CT--G-------T-----A-TCG--------------C-----------------TC-----------------------G-A-T-----T-A-------G-------------------A----------AA-C------TA----------------------------GC-T--T--------C-T-AA-----T-G----------------GTC-------------CT---TCAC-------------------------------TGGA-C-AACT--------------------------------------------------------T---------------T-GAT-CAT----T----------------C-AGACCTCCCCTAG-TAACTGCG--AGTG-AAGA-G-GGAAA-AGCTCAAA-TTT-AAAATCTG-GT---ATGGC--T-C--T---G---CCTGC-CCGAGTTGTAATCTGGAG-AA--GCA-TT-TTCCGCGTCA-GA-CC--GTGTACAAGTCTCTTGGA-ATAG-AGCGTCATAGAGGGTGAGAATCCCGTCCA-TGACACGG-A-C-T-A-CTGA-TG----C-TTTGT--GA-TATGC-TCTCAAAGAGTCGAGTTGTTTGGGAATGCAGCTCAAAAT-GGGTGGTAAGTTCCATCTAAAGCTAAATATTGGCGA-GAGACCGATAGCGAACAAGTACCGTGAGGGAAAGATGAAAA-GCACTTTG-G-AAAGAGAGTTAAACAGTAC-GTGAAATTGTT--GAAAGGGAAACGCTTG-AAGCCAGTCGCGTTT-T-CTGAGACT-CAGCC-TT--G------C----TA-----TT-----T------T------GCTT-----GGTGTACTT-CTC-A-G--T--T-G-ACGGGTC-AACATCAA-TTTT-GG-TT----GGTGGATAAAG-G-TA-T--TGGG--AATGTGGCA-----CC----TC---C-------GGGGGGG---TTATAG-CCC-TT-TGC-T-GCAT-CCACT-GACT-GGGATTGA-GG-A-----ACGC-AGCACGCC-T------T----C--------A---T--------GG----CC-------GGG--G------G----------------------TT----C--G-C-CTC--AC-G-T---A--A-CGTGCTT-AGGAT-GTTGGC-ATAAT-GGCTTTAAGC--GACCCGTCTTGAAACACGG-ACCAAGG-AGTCTAACATGCTTGCGAGTGTTAGG--GT-GG-AAAA-CCC--TTGCGCGGAATG-AAAGTG-AC-A-G---TTGGGA--C-CT------TTT------------------A--------CT----------AGGGCA-CCGACGCCCGG-CCCTGAAG-----TTTA---CTGACGGTGCTGAGGTAGAGCACGTATG-TTGGG----ACCCGAAAGATGGTGAACTATGCCTGAATAGGGTGAAGCCAGGGGAAACTCTG-GTG-GAGGCTCGTAGCGA-TTCTGACGTGCAAATCGA-TCGTCAAATTTGGG
>Xylodon_tropicus
CTG-A------G--------T-TTT----G-----A---------C----G-------------------T-G--G-A--C----------------------------------------------------------------------------------------------------------------------------T----T-G-A--GCTGG-G----A-----T----------C-----------------------------------C-TC---------A---A----------C--GGGATTTT-----C-A---T---G-TG-CT----------------------------------------C-G-G--------------T------------------------------------------C----T--------A-C-A---CTC----------------AA-A-T-------CC-----A---------------T----T----------TA-----C-------AC-C------TGTG-CA---C------------------------------T-----------------------------TTCA-------------------------------------------------------------------AAG------------T-T-----------------------------------------------------------------GTTG-----T----------------------------C-C--------------------------------------T-------C----------C---------------------------------------G-TCA--------T--------------------------------------------------------------------------------------------------------------------------------------------------------------------------------------------------------------G-GG----------------------------------------------AGCT------G---T------------------------------------------------------------------------------------------------------------------------------------------------------------------------------------------------------------------------------------------------------------------------GAAG------TCG------------------------------------AAAG------A---TTT-----------------------------------------------------------------------------------------------------C--------------------------------------------------------------------------------------------------------------------------------------------GC-----------TG--------GG--------------------------AC-T------------T--C---A----C-----TT--------TG-------------------CCAA----T------------CT-T---A-T--------A--AC-------A-------AA---C---T----A-----TA--T--G-CG------C-T-G-T--T---T-TGT-AGAA--T--G-----T-----GT-T-TA-GC---CC-A-T------------T-----------GGGT----G----A---A-A-----T---G--T------AA---TACAACTTT---CAACAACGGATCTCTTGGCTCTCG-CATCGATGAAGAACGCAGCG-AAATGCG-----ATAA-GTAATGTGAATTGCAGAA-TT-CAGTGAATCATCGAATCTTTG-AACGCACCTTGCGCTCTTTGG--TAT-T-C-CGAAGAGCATGCCTG-TTTGAGTGTCGTG-AA-AT--TCTC--AAT-C-C--T--A-------T-T-C-T---------T---------T------C-------------TTA------------AC--T--------------------GA--------------------AAG---------------G---A--C------TTGG---A-T-TGG-A-T--TT--GGGG-A---T-----------------------TGCTGG-------T-T-------G-A---------------------------------------------C-----------------------------------------------T-T-C---A--AT-CG-GCTTCCCTTGAATACATT-------AG----C--TG-GA------------------------G-TA-----TG--A-------CTT-----T-GC-----AG-CA-----TAT-----AT----------G-CG-G-T---GTGAT---AA------T----------------------------GT-----C-T---------TC--A-CT--G-------T-----G-TAG--------------C-----------------TT-----------------------C-A-AG----T-----------------------------C----------GT-C------TG----------------------------GC-T--T--------C-A-AA-----T-C----------------GTC-------------TT--------------------------------------CGGA-C-AATT------------------------------------------------------------------------T-TGA-CAA----T----------------C-AGACCTCCCCTAG-TAACTGCG--AGTG-AAGC-G-GGAAA-AGCTCAAA-TTT-AAAATCTG-GC---A---G--T-T--T---C---ACTGT-CCGAGTTGTAATCTGGAG-AA--GCA-TT-TTCTGTGTCG-GT-CC--GTGTACAAGTCTCTTGGA-ATAG-AGCGTCATAGAGGGTGAGAATCCCGTCCA-TGACAC-G-A-C-C-A-CTGA-TA----C-TTTAT--GA-TATGC-TCTCGAAGAGTCGAGTTGTTTGGGAATGCAGCTCAAAAT-GGGTGGTAAATTCCATCTAAAGCTAAATATTGGCGA-GAGACCGATAGCGAACAAGTACCGTGAGGGAAAGATGAAAA-GCACTTTG-G-AAAGAGAGTTAAACAGTAC-GTGAAATTGTT--GAAAGGGAAACGCTTG-AAGTCAGTCGCGTTT-T-CTGAGACT-CAGCC-TT--G------C----A-------T-----T------T------GCTT-----GGTTTACTT-CTC-A-G--T--T-G-ACGGGTC-AACATCAA-TTTT-GG-TT----GATGGATAAAG-G-TA-G--GGGG--AATGTGGCA-----CT----CT---T-----CGGAGTGTG---TTATAG-ACC-TC-TAT-T-GCAT-ACATT-GACT-GGGATTGA-GG-A-----CTGC-AGCACGCC-T------T----T--------T---T--------GG----CC-------GGG--G------G----------------------CT----T--G-C-CCT--AC-G-T---A--A-CGTGCTT-AGGAT-GTTGGC-ATAAT-GGCTTTAAGC--GACCCGTCTTGAAACACGG-ACCAAGG-AGTCTAACATGCTTGCGAGTGTTAGG--GT-GG-AAAA-CCC--TTGCGCGTAATG-AAAGTG-AA-A-G---TTGGGA--C-TC------ATT------------------C--------TG---------TGAGGCA-CCGACGCCCGG-CCCTGAAG-----TTTA---CTGACGGTGCTGCGGTAGAGCACGTATG-TTGGG----ACCCGAAAGATGGTGAACTATGCCTGAATAGGGTGAAGCCAGGGGAAACTCTG-GTG-GAGGCTCGTAGCGA-TTCTGACGTGCAAATCGA-TCGTCAAATTTGGG
>Xylodon_bambusinus
TTG-A------G--------T-TTT----T-----G---------A----G-------------------T-G--G-G--C----------------------------------------------------------------------------------------------------------------------------T----T-G-AT-GCTG--G----C-----A----------T-----------------------------------C-TT---------C---A----------C--CGG---TG-----C-A---T---G-TG-CT----------------------------------------C-A-G--------------C------------------------------------------C----C------C-G-C-T---CTC----------------AA-A-T-------CC-----A---------------C----T-------C--AA-----C-------AC-C------TGTG-CA---C------------------------------T-----------------------------TTCA-------------------------------------------------------------------AAG------------C-T-----------------------------------------------------------------GTAG-----T----------------------------C-C--------------------------------------T-------C----------C---------------------------------------G-TAA--------T--------------------------------------------------------------------------------------------------------------------------------------------------------------------------------------------------------------T-GG----------------------------------------------AGCT------G---C------------------------------------------------------------------------------------------------------------------------------------------------------------------------------------------------------------------------------------------------------------------------GGGT------CA-----------------------------------G-CAAT------G---ACC-----------------------------------------------------------------------------------------------------T--------------------------------------------------------------------------------------------------------------------------------------------GC-----------TG--------GG--------------------------AT-T------------G--C---A----C-----TT--------TG-------------------CCC-----C------------TT-T---G-T--------C--AC-------A-------AA---C---T----A-----TA--T--G-CA------T-T-G-T--C---T-TGT-AGAA--T--G-----T-----A--T-TA-GC---CT-C-A----T---A-G-T-----------GGGC----G----A---A-A-----C---T--T------AA---TACAACTTT---CAACAACGGATCTCTTGGCTCTCG-CATCGATGAAGAACGCAGCG-AAATGCG-----ATAA-GTAATGTGAATTGCAGAA-TT-CAGTGAATCATCGAATCTTTG-AACGCACCTTGCGCTCCTTGG--TAT-T-C-CGAGGAGCATGCCTG-TTTGAGTGTCGTG-AA-AT--TATC--AAC-T-C--T--C-------T-T-T-C---------T---------T------T-------------GTT-----------------------------------------------------------GAA---------------A---G--A------TGAG---C-T-TGG-A-C--TT--GGGG-A---C----------------T------TGCTGG-------T-T-------G-T-------------------------------------------------------------------------------------------------C---A--AT-CA-GCTTCCCTTGAATGCATT-------AG----C--TG-GA------------------------C-TA-----TG--A--------TT-----T-GC-----AG-CA-----TAT-----AT----------G-CG-G-T---GTGAT---AA------T----------------------------GT-----C-G---------TC--A-CT--G-------T-----G-TAG--------------C-----------------TC-----------------------A-A-G-----T-----------------------------C----------GT-T------TG----------------------------GC-T--T--------C-T-AA-----T-C----------------GTC-------------CT---TTCACG-----------------------------AGGA-C-AA-T--------------------------------------------------------C---------------T-GAT-CAA----T----------------T-AGACCTCCCCTAG-TAACTGCG--AGTG-AAGC-G-GGAAA-AGCTCAAA-TTT-AAAATCTG-AC---A---G--T-T--T---C---ACTGT-CCGAGTTGTAATCTGGAG-AA--GCA-TT-TTCCGCGTCG-GA-CC--GTGTACAAGTCTCTTGGA-ATAG-AGCGTCATAGAGGGTGAGAATCCCGTCCA-TGACACGG-A-C-C-A-CCGA-TG----C-TTTGT--GA-TATGC-TCTCGAAGAGTCGAGTTGTTTGGGAATGCAGCTCAAAAT-GGGTGGTAGATTCCATCTAAAGCTAAATATTGGCGA-GAGACCGATAGCGAACAAGTACCGTGAGGGAAAGATGAAAA-GCACTTTG-G-AAAGAGAGTTAAACAGTAC-GTGAAATTGTT--GAAAGGGAAACGCTTG-AAGTCAGTCGCGTTG-T-CAGAGACT-CAGCC-TT--G------C----T-------------T------T------GCTT-----GGTGTACTT-CTC-A-G--T--T-A-ACGGGTC-AACATCAA-TTTT-GG-TT----GGTGGATAAAG-G-TA-G--AGGA--AATGTGGCA-----CC----CT---C-------GGGTGTG---TTATAG-TCC-TT-TGC-T-GCAT-ACACT-GACT-GGGATTGA-GG-A-----TCGC-AGCACGCC-A------C----T--------A---T--------GG----CC-------GGG--G------G----------------------TT----C--G-C-CCC--AC-G-T---A--A-CGTGCTT-AGGAT-GTTGGC-ATAAT-GGCTTTAAGC--GACCCGTCTTGAAACACGG-ACCAAGG-AGTCTAACATGCTTGCGAGTGTTAGG--GT-GG-AAAA-CCC--TTGCGCGTAATG-AAAGTG-AA-A-G---TTGGGA--C-CC------TTC---------------------------TG----------GGGGCA-CCGACGCCCGG-CCCTGAAG-----TTTA---CTGACGGTGCTGCGGTAGAGCACGTATG-TTGGG----ACCCGAAAGATGGTGAACTATGCCTGAATAGGGTGAAGCCAGGGGAAACTCTG-GTG-GAGGCTCGTAGCGA-TTCTGACGTGCAAATCGA-TCGTCGAATTTGGG
>Xylodon_xinpingensis
CTG-A------G--------T-TTT----G-----A---------A----G-------------------T-G--G-A--C----------------------------------------------------------------------------------------------------------------------------T----T-G-AT-GCTG--G----C-----T----------T-----------------------------------C-AC---------T---AT---CTCGG-T--GAA---GC-----A-C---T---G-TG-CT----------------------------------------C-A-G--------------T------------------------------------------C----C------C-G-C-T---CTC----------------AA-A-T-------CC-----A---------------C----T-------C--AA-----C-------AC-C------TGTG-CA---C------------------------------T-----------------------------TTCA-------------------------------------------------------------------AAG------------T-T-----------------------------------------------------------------GTTG-----T----------------------------C-C--------------------------------------T-------C----------C---------------------------------------G-TCA--------T--------------------------------------------------------------------------------------------------------------------------------------------------------------------------------------------------------------G-GG----------------------------------------------AGCT------G---C------------------------------------------------------------------------------------------------------------------------------------------------------------------------------------------------------------------------------------------------------------------------TGGC------TTG------------------------------CTTCA-TTGT------A---GCT-----------------------------------------------------------------------------------------------------G--------------------------------------------------------------------------------------------------------------------------------------------GC-----------TG--------GG--------------------------AC-T------------T--C---A----C-----TT--------TG-------------------CCC-----C------------TT-C---A-T--------C--AC-------A-------AA---C---T----A-----TA--T--G-CA------T-T-G-T--C---T-TGT-AGAA--T--G-----T-----A--A-TA-GC---CT-C-T----T---A-G-T-----------AGGT----G----A---A-A-----C---T--A------TA---TACAACTTT---CAACAACGGATCTCTTGGCTCTCG-CATCGATGAAGAACGCAGCG-AAATGCG-----ATAA-GTAATGTGAATTGCAGAA-TT-CAGTGAATCATCGAATCTTTG-AACGCACCTTGCGCTCTTTGG--TAT-T-C-CGAAGAGCATGCTTG-TTTGAGTGTCGTT-AA-AT--CATC--AAC-T-C--T--C-------T-T-C-G---------T---------C------T-------------TTT----------------T--------------------GAT-------------------TGA---------------A---G--T------AGAG---C-T-TGG-A-C--TT--GGGG-A---C-T-------------TC------TGCTGG-------T-A-------C-T---------------------------------------------C-T---------------------------------------------G-T-T---G--AC-TG-GCTTCCCTTGAATGCATT-------AG----C--TG-GA-----------------------TG-TC-----TT-----------AT-----T-GC-----AG-CA-----TAT-----AT----------G-CG-G-T---GTGAT---AA-----TT----------------------------AT-----C-T---------TC--A-CT--G-------T-----A-TCG--------------C-----------------TC-----------------------G-A-T-----T-A-------G-------------------A----------AA-C------TG----------------------------GC-T--T--------C-T-AA-----C-A----------------GTC-------------CT---TTAC-------------------------------TGGA-C-AACT--------------------------------------------------------T---------------T-GAT-CAT----C----------------T-AGACCTCCCCTAG-TAACTGCG--AGTG-AAGA-G-GGAAG-AGCTCAAA-TTT-AAAATCTG-GT---A---GGCT-C--T---G---CTTGC-CCGAGTTGTAATCTGGAG-AA--GCA-TT-TTCCGCGTCA-GA-CC--GTGTACAAGTCTCTTGGA-ATAG-AGCGTCATAGAGGGTGAGAATCCCGTCCA-TGACACGG-A-C-T-A-CTGA-TG----C-TTTGT--GA-TATGC-TCTCAAAGAGTCGAGTTGTTTGGGAATGCAGCTCAAAAT-GGGTGGTAAGTTCCATCTAAAGCTAAATATTGGCGA-GAGACCGATAGCGAACAAGTACCGTGAGGGAAAGATGAAAA-GCACTTTG-G-AAAGAGAGTTAAACAGTAC-GTGAAATTGTT--GAAAGGGAAACGCTTG-AAGTCAGTCGCGTTT-T-CTGAGACT-CAGCC-TT--G------C----TC-----TT-----T------T------GCTT-----GGTGTACTT-CTC-A-G--T--T-T-ACGGGTC-AACATCAA-TTTT-GG-TT----GGTGGATAAAG-G-CA-T--TGGG--AATGT-GCA-----CC----TC---C-------GGGTGTG---TTATAG-CCC-TT-TGT-T-GCAT-ACATT-GACT-GGGATTGA-GG-A-----CTGC-AGCACGCC-T------T----T--------A---T--------GG----CC-------GGG--G------G----------------------TT----C--G-C-CTC--AC-G-T---A--A-CGTGCTT-AGGAT-GTTGGC-ATAAT-GGCTTTAAGC--GACCCGTCTTGAAACACGG-ACCAAGG-AGTCTAACATGCTTGCGAGTGTTAGG--GT-GG-AAAA-CCC--TTGCGCGGAATG-AAAGTG-AC-A-G---TTGGGA--C-CC------TTT------------------A--------CT----------GGGGCA-CCGACGCCCGG-CCCTGAAG-----TTTA---CTGACGGTGCTGAGGTAGAGCACGTATG-TTGGG----ACCCGAAAGATGGTGAACTATGCCTGAATAGGGTGAAGCCAGGGGAAACTCTG-GTG-GAGGCTCGTAGCGA-TTCTGACGTGCAAATCGA-TCGTCAAATTTGGG
>Xylodon_spathulatus
TCG-A------G--------T-TTT----G-----A---------A----G-------------------T-G--G-G--C----------------------------------------------------------------------------------------------------------------------------T----T-G-AT-GCTG--G----T-----G----------T-----------------------------------C-TT---------C---A-------------CGA---CG-----C-A---T---G-TG-CT----------------------------------------C-A-G--------------C------------------------------------------C----C------C-G-C-T---CTC----------------AA-A-T-------CC-----A---------------C----T-------C--TA-----C-------AC-C------TGTG-CA---C------------------------------T-----------------------------TTCA-------------------------------------------------------------------AAG-----------TT-T-----------------------------------------------------------------GTAG-----T----------------------------C-C--------------------------------------T-------C----------C---------------------------------------G-TAA--------T--------------------------------------------------------------------------------------------------------------------------------------------------------------------------------------------------------------G-GG----------------------------------------------AGCC------G---C------------------------------------------------------------------------------------------------------------------------------------------------------------------------------------------------------------------------------------------------------------------------AAAT------CA-----------------------------------T-TTAT------G---GTT-----------------------------------------------------------------------------------------------------T--------------------------------------------------------------------------------------------------------------------------------------------GC-----------TG--------GG--------------------------AC-T------------G--C---A----C-----TT--------TG--------------------CC-----C------------TT-T---A-T--------C--AC-------A-------AA---C---T----A-----TA--T--G-CA------T-T-G-T--C---T-TGT-AGAA--T--G-----T--------C-AA-GC---CT-C-T----T---A-G-T-----------GGGC----G----A---A-A-----C---T--T------AA---TACAACTTT---CAACAACGGATCTCTTGGCTCTCG-CATCGATGAAGAACGCAGCG-AAATGCG-----ATAA-GTAATGTGAATTGCAGAA-TT-CAGTGAATCATCGAATCTTTG-AACGCACCTTGCGCTCCTTGG--TAT-T-C-CGAGGAGCATGCCTG-TTTGAGTGTCGTG-AA-AT--TATC--AAC-T-C--T--C-------T-T-A-C---------T---------T------T-------------ATT-----------------------------------------------------------GTG---------------A---G--A------TGAG---C-T-TGG-A-C--TT--GGGG-A--------------------T------TGCTGG-------T-G-------T---------------------------------------------------------------------------------------------------A---A--AT-CA-GCTTCTCTTGAATGCATT-------AG----C--TG-GA------------------------A-TT-----TA--G--------TT-----C-GC-----AG-CA-----TAT-----AT----------G-CG-G-T---GTGAT---AA------T----------------------------GT-----C-G---------TC--A-CT--G-------T-----G-TAG--------------C-----------------TC-----------------------G-A-A-----T-----------------------------T----------GT-C------TG----------------------------GC-T--T--------C-T-AA-----T-C----------------GTC-------------CT---TC-AC------------------------------GGGA-C-AA-T--------------------------------------------------------T---------------T-GAT-CAT---------------------T-TGACCTCCCCTAG-TAACTGCG--AGTG-AAGC-G-GGAAA-AGCTCAAA-TTT-AAAATCTG-GC---A---G--T-T--T---C---ACTGT-CCGAATTGTAATCTGGAG-AA--GCA-TT-TTCCGCGTCA-GA-CC--GTGTACAAGTCTCTTGGA-ACAG-AGCGTCATAGAGGGTGAGAATCCCGTCCA-TGACACGG-A-C-T-A-CTGA-TG----C-TTTGT--GA-TATGC-TCTCGAAGAGTCGAGTTGTTTGGGAATGCAGCTCAAAATCGGGTGGTAAATTCCATCTAAAGCTAAATATTGGCGA-GAGACCGATAGCGAACAAGTACCGTGAGGGAAAGATGAAAA-GCACTTTG-G-AAAGAGAGTTAAACAGTAC-GTGAAATTGTT--GAAAGGGAAACGCTTG-AAGTCAGTCGCGTTG-T-CTGAGACT-CAGCC-TT--G------C------------------T------T------GCAT-----GGTGTACTT-CTC-A-G--T--T-A-ACGGGTC-AACATCAA-TTTC-AG-TT----GGTGGATAAAG-G-CA-T--TGGG--AATGTGGCA-----CC----TT---C-------GGGTGTG---TTATAG-CCC-TT-TGT-T-GCAT-ACACT-GACC-GGGATTGA-GG-A-----ACGC-AGCACGCC-A------C----T--------A---A--------GG----CC-------AGG--G------G----------------------TT----C--G-C-CCC--AT-G-T---A--A-CGTGCTT-AGGAT-GTTGGC-ATAAT-GGCTTTAAGC--GACCCGTCTTGAAACACGG-ACCAAGG-AGTCTAACATGCCTGCGAGTATTAGG--GT-GG-AAAA-CCC--TTGTGCGTAATG-AAAGTG-AA-A-G---TTGGGA--C-CT------CTT------------------G--------CG----------AGGGCA-CCGACGCCCGG-CCCTGAAG-----TTTA---CGGACGGTGCTGCGGTAGAGCATGTATG-TTGGG----ACCCGAAAGATGGTGAACTATGCCTGAATAGGGTGAAGCCAGGGGAAACTCTG-GTG-GAGGCTCGTAGCGA-TTCTGACGTGCAAATCGA-TCGTCAAATTTGGG
>Xylodon_subclavatus
CTG-A------GT-------T-TTT----G-----A---------A----G-------------------T-G--G-A--C----------------------------------------------------------------------------------------------------------------------------T----T-G-AT-GCTG--G----C-----T----------T----------------------------------TC-AC---------T---AT---CTTGGTG--TTA---GC-----A-C---T---G-TG-CT----------------------------------------C-A-G--------------T------------------------------------------C----C------C-G-C-T---CTC----------------AA-A-T-------CC-----A---------------C----T-------C--AA-----C-------AC-C------TGTG-CA---C------------------------------T-----------------------------TTCA-------------------------------------------------------------------AAG------------T-T-----------------------------------------------------------------GTTG-----T----------------------------C-C--------------------------------------T-------C----------C---------------------------------------G-TCA--------T--------------------------------------------------------------------------------------------------------------------------------------------------------------------------------------------------------------G-GG----------------------------------------------AGCT------G---C------------------------------------------------------------------------------------------------------------------------------------------------------------------------------------------------------------------------------------------------------------------------TGAT------TGA-C----------------------------TTCAC-TGTT------A---GTT-----------------------------------------------------------------------------------------------------G--------------------------------------------------------------------------------------------------------------------------------------------GC-----------TG--------GG--------------------------AC-T------------T--C---A----C-----TT--------TG-------------------CCC-----C------------TT-T---A-T--------C--AC-------A-------AA---C---T----A-----TT--T--G-TA------A-T-G-T--C---T-TGT-AGAA--T--G-----C-----A--T-TA-GC---CT-C-T----C---T-G-T-----------AGGT----G----A---A-A-----C---T--A------TA---TACAACTTT---CAACAACGGATCTCTTGGCTCTCG-CATCGATGAAGAACGCAGCG-AAATGCG-----ATAA-GTAATGTGAATTGCAGAA-TT-CAGTGAATCATCGAATCTTTG-AACGCACCTTGCGCTCTTTGG--TAT-T-C-CGAAGAGCATGCTTG-TTTGAGTGTCGTT-AA-AT--CATC--AAC-T-C--T--C-------T-T-T-G---------T---------C------T-------------TTT----------------T--------------------GA--------------------TTG---------------A---A--G------AGAG---C-T-TGG-A-C--TT--GGGG-A---C-T-------------TG------TGCTGG-------T-A-------C-T---------------------------------------------T-A---------------------------------------------G-C-T---G--AC-TG-GCTTCCCTTGAATGCATT-------AG----C--TG-GA-----------------------TG-TC-----TT--G--------AT-----T-GC-----AG-CA-----TAT-----AT----------G-CG-G-T---GTGAT---AA-----TT----------------------------AT-----C-T---------TC--A-CT--G-------T-----A-TCG--------------C-----------------TC-----------------------A-A-T-----T-A-------G-------------------A----------AA-C------TG----------------------------GC-T--T--------C-T-AA----AT-G----------------GTC-------------CT---TCAC-------------------------------TGGA-C-AACT--------------------------------------------------------T---------------T-GAT-CAT----T----------------C-AGACCTC-------------------------------------------------------------------------------------------------------------------------------------------------------------------------------------------------------------------------------------------------------------------------------------------------------------------------------------------------------------------------------------------------------------------------------------------------------------------------------------------------------------------------------------------------------------------------------------------------------------------------------------------------------------------------------------------------------------------------------------------------------------------------------------------------------------------------------------------------------------------------------------------------------------------------------------------------------------------------------------------------------------------------------------------------------------------------------------------------------------------------------------------------------------------------------------------------------------------------------------------
>Xylodon_subflaviporus
CTG-A------G--------T-TTT----G---------------A----G-------------------T-G--G-G--C----------------------------------------------------------------------------------------------------------------------------T----T-G-AT-GCTG--G----C-----A----------T-----------------------------------C-TC---------T-----------------CGA---TG-----C-A---T---G-TG-CT----------------------------------------C-A-G--------------C------------------------------------------C----C------C-G-C-T---CTC----------------AA-A-T-------CC-----A---------------C----T-------C--AA-----C-------AC-C------TGTG-CA---C------------------------------T-----------------------------TTCA-------------------------------------------------------------------AAG------------T-T-----------------------------------------------------------------GTAG-----T----------------------------C-C--------------------------------------T-------C----------C---------------------------------------G-TAA--------T--------------------------------------------------------------------------------------------------------------------------------------------------------------------------------------------------------------G-GG----------------------------------------------AGTC------G---C------------------------------------------------------------------------------------------------------------------------------------------------------------------------------------------------------------------------------------------------------------------------AAGT------CT-----------------------------------T-TATT------G---GCT-----------------------------------------------------------------------------------------------------T--------------------------------------------------------------------------------------------------------------------------------------------GT-----------TG--------GG--------------------------AC-T------------G--C---A----C-----TT--------TG--------------------CC-----A------------TT-T---A-T--------C--AC-------A-------AA---C---G----A-----TT--T--A-TA------T-T-G-T--T---T-TGT-AGAA--T--G-----T--------C-TA-GC---CT-C-T----T---A-G-T-----------AGGT----G----A---A-A-----C---T--T------AA---TACAACTTT---CAACAACGGATCTCTTGGCTCTCG-CATCGATGAAGAACGCAGCG-AAATGCG-----ATAA-GTAATGTGAATTGCAGAA-TT-CAGTGAATCATCGAATCTTTG-AACGCACCTTGCGCTCCTTGG--TAT-T-C-CGAGGAGCATGCCTG-TTTGAGTGTCGTG-AA-AT--TATC--AAC-T-C--C--C-------A-T-T-C---------T---------T------T-------------GTT-----------------------------------------------------------GAT---------------T---G--G------TGAG---C-T-TGG-A-C--TT--GGGG-A--------------------C------TGCTGG-------T-G-------C---------------------------------------------------------------------------------------------------A---A--AT-CA-GCTTCCCTTGAATGAATT-------AG----C--TG-GA------------------------A-TT-----TG--A--------TT-----C-GC-----AG-CA-----TAT-----AT----------G-CG-G-T---GTGAT---AA------T----------------------------GT-----C-G---------TC--A-CT--G-------T-----G-TAG--------------C-----------------TC-----------------------G-G-A-----T-----------------------------T----------GT-C------TG----------------------------GC-T--T--------C-T-AA-----T-C----------------GTC-------------CT---TC-AC-------------------------------GGA-C-AA-C--------------------------------------------------------T---------------T-GAT-C-T----T----------------T-TGACCTCCCCTAG-TAACTGCG--AGTG-AAGC-G-GGAAA-AGCTCAAA-TTT-AAAATCTG-AC---A---G--T-T--T---C---ACTGT-CCGAGTTGTAATCTGGAG-AA--GCA-TT-TTCCGTGTCG-GA-CC--GTGTACAAGTCTCTTGGA-ATAG-AGCGTCATAGAGGGTGAGAATCCCGTCCA-TGACACGG-A-C-T-A-CCGA-TG----C-TTTGT--GA-TATGC-TCTCGAAGAGTCGAGTTGTTTGGGAATGCAGCTCAAAAT-GGGTGGTAAATTCCATCTAAAGCTAAATATTGGCGA-GAGACCGATAGCGAACAAGTACCGTGAGGGAAAGATGAAAA-GCACTTTG-G-AAAGAGAGTTAAACAGTAC-GTGAAATTGTT--GAAAGGGAAACGCTTG-AAGTCAGTCGCGTTG-A-TTGAGACT-CAGCC-TT--G------C----T-------------T------T------GCAT-----GGTGTACTT-CTC-A-G--T--T-A-ACGGGTC-AACATCAA-TTTC-AG-TT----GGTGGATAAAG-G-CA-T--TGGG--AATGTGGCA-----CC----TT---C-------GGGTGTG---TTATAG-CCC-TT-TGT-T-GCAT-ACACT-GACC-GGGATTGA-GG-A-----ACGC-AGCACGCC-A------C----T--------A---A--------GG----CC-------AGG--G------A----------------------TT----C--G-T-CCC--AT-G-T---A--A-CGTGCTT-AGGAT-GTTGGC-ATAAT-GGCTTTAAGC--GACCCGTCTTGAAACACGG-ACCAAGG-AGTCTAACATGCCTGCGAGTATTAGG--GT-GG-AAAA-CCC--TTGTGCGTAATG-AAAGTG-AA-A-G---TTGGGA--C-CT------CTC------------------G--------CG----------AGGGCA-CCGACGCCCGG-CCCTGAAG-----TTTA---CTGACGGCGCTGCGGTAGAGCATGTATG-TTGGG----ACCCGAAAGATGGTGAACTATGCCTGAATAGGGTGAAGCCAGGGGAAACTCTG-GTG-GAGGCTCGTAGCGA-TTCTGACGTGCAAATCGA-TCGTCAAATTTGGG
>Xylodon_submucronatus
TTG-A------G--------T-TTT----G-----A---------A----G-------------------T-G--G-G--C----------------------------------------------------------------------------------------------------------------------------T----T-G-AT-GCTG--G----T-----G----------T-----------------------------------C-TT---------C---A----------C--GGA---TG-----C-A---T---G-TG-CT----------------------------------------C-A-G--------------C------------------------------------------C----C------C-G-C-T---CTC----------------AA-A-T-------CC-----A---------------T----T-------C--AA-----C-------AC-C------TGTG-CA---C------------------------------T-----------------------------TTCA-------------------------------------------------------------------AAG------------C-T-----------------------------------------------------------------GTGG-----T----------------------------C-C--------------------------------------T-------C----------C---------------------------------------G-TAA--------T--------------------------------------------------------------------------------------------------------------------------------------------------------------------------------------------------------------G-GG----------------------------------------------AGCT------G---T------------------------------------------------------------------------------------------------------------------------------------------------------------------------------------------------------------------------------------------------------------------------AGGT------CT-----------------------------------T-TATT------G---ATC-----------------------------------------------------------------------------------------------------T--------------------------------------------------------------------------------------------------------------------------------------------GC-----------TG--------GG--------------------------AC-T------------G--C---A----C-----TT--------TGC------------------CCC-----C------------TT-T---A-T--------C--AC-------A-------AA---C---T----A-----TA--T--A-CA------T-T-G-T--C---T-TGT-AGAA--T--G-----T--------T-CA-GC---CT-C-A----T---A-G-T-----------GGGT----G----A---A-A-----C---T--T------AA---TACAACTTT---CAACAACGGATCTCTTGGTTCTCG-CATCGATGAAGAACGCAGCG-AAATGCG-----ATAA-GTAATGTGAATTGCAGAA-TT-CAGTGAATCATCGAATCTTTG-AACGCACCTTGCGCTCCTTGG--TAT-T-C-CGAGGAGCATGCCTG-TTTGAGTGTCGTG-AA-AT--TATC--AAC-T-C--C--C-------T-T-T-T---------C---------T------T-------------TAT----------------T--------------------GA--------------------GAA---------------G---G--A------TGAG---C-T-TGA-A-C--TT--GGGG-A--------------------T------TGCTGG-------T-T-------T-T-------------------------------------------------------------------------------------------------C---A--AT-CA-GCTTCCCTTGAATGCATT-------AG----C--TG-GA------------------------A-TT-----TG--A--------TT-----T-GC-----AG-CA-----TAT-----AT----------G-CG-G-T---GTGAT---AA------T----------------------------GT-----C-G---------TC--A-CT--G-------T-----G-TAG--------------C-----------------TC-----------------------G-G-A-----T-----------------------------C----------GT-C------TA----------------------------GC-T--T--------C-T-AA-----T-C----------------GTC-------------CT---TC-AT------------------------------TGGA-C-AA-T--------------------------------------------------------T---------------T-GAT-CAT----T----------------C-TGGCCTC-------------------------------------------------------------------------------------------------------------------------------------------------------------------------------------------------------------------------------------------------------------------------------------------------------------------------------------------------------------------------------------------------------------------------------------------------------------------------------------------------------------------------------------------------------------------------------------------------------------------------------------------------------------------------------------------------------------------------------------------------------------------------------------------------------------------------------------------------------------------------------------------------------------------------------------------------------------------------------------------------------------------------------------------------------------------------------------------------------------------------------------------------------------------------------------------------------------------------------------------
>Xylodon_subserpentiformis
ACG-A------G----------TTT----G-----A---------A----G-------------------T-G--G-G--C----------------------------------------------------------------------------------------------------------------------------T----T-G-AT-GCTG--G----T-----G----------T-----------------------------------C-TT---------C---A----------C--GGA---TG-----C-A---T---G-TG-CT----------------------------------------C-A-G--------------C------------------------------------------C----C------C-G-C-T---CTC----------------AA-T-T-------CC-----A---------------C----T-------C--AA-----C-------AC-C------TGTG-CA---C------------------------------A-----------------------------ATCA-------------------------------------------------------------------AAG------------T-T-----------------------------------------------------------------GTAG-----T----------------------------C-C--------------------------------------T-------C----------C---------------------------------------G-TAA--------T--------------------------------------------------------------------------------------------------------------------------------------------------------------------------------------------------------------G-GG----------------------------------------------AGTC------G---C------------------------------------------------------------------------------------------------------------------------------------------------------------------------------------------------------------------------------------------------------------------------AGAT------TG-------------------------------------TAAT------G---GTC-----------------------------------------------------------------------------------------------------T--------------------------------------------------------------------------------------------------------------------------------------------GC-----------TG--------GG--------------------------AT-T------------A--C---A----C-----TT--------TG--------------------CC-----C------------TT-T---A-T--------C--AC-------A-------AA---C---T----A-----TA--T--A-CA------A-T-G-T--C---T-TGT-AGAA--T--G-----T-----A--A-TA-GC---CC---G----C---A-A-------------GGGT----G----A---A-A-----C---T--T------AA---TACAACTTT---CAACAACGGATCTCTTGGCTCTCG-CATCGATGAAGAACGCAGCG-AAATGCG-----ATAA-GTAATGTGAATTGCAGAA-TT-CAGTGAATCATCGAATCTTTG-AACGCACCTTGCGCTCCTTGG--TAT-T-C-CGAGGAGCATGCCTG-TTTGAGTGTCGTG-AA-AA--TCTC--AAC-T-C--C--C-------C-T-A-C---------G---------T------T-------------TTGTT---------AAA--A--------------------AG--------------------CAA---------------G---G--G------TGAG---C-T-TGG-A-C--TT--GGGG-A--------------------T------TGCTGG-------T-T-------T-C-------------------------------------------------------------------------------------------------T---A--AT-CA-GCTTCCCTTGAATGCATT-------AG----C--TG-GA------------------------G-TA-----CG--A--------TT-----T-GC-----AG-CA-----TAT-----AT----------G-CG-G-T---GTGAT---AA------T----------------------------GT-----C-T---------TC--A-CT--G-------T-----G-TAG--------------C-----------------TC-----------------------A-A-GT----T-----------------------------T----------GT-C------TG----------------------------GC-T--T--------C-C-AA-----T-C----------------GTC-------------CT---TT---------------------------------GGGA-C-AATT--------------------------------------------------------C---------------T-TGA-CAA----T----------------T-AGACCTCCCCTAG-TAACTGCG--AGTG-AAGC-G-GGAAA-AGCTCAAA-TTT-AAAATCTG-AC---A---G--T-T--T---C---ACTGT-CCGAGTTGTAATCTGGAG-AA--GCA-TT-TTCCGTGTCG-GA-CC--GTGTACAAGTCTCTTGGA-ATAG-AGCGTCATAGAGGGTGAAAATCCCGTCCA-TGACACGG-A-C-T-A-CCGA-TG----C-TATGT--GA-TATGC-TCTCGAAGAGTCGAGTTGTTTGGGAATGCAGCTCAAAAT-GGGTGGTAAATTCCATCTAAAGCTAAATATTGGCGA-GAGACCGATAGCGAACAAGTACCGTGAGGGAAAGATGAAAA-GCACTTTG-G-AAAGAGAGTTAAACAGTAC-GTGAAATTGTT--GAAAGGGAAACGCTTG-AAGTCAGTCGCGTTG-T-CTGAGACT-CAGCC-TT--G------C----TC-----TT-----T------T------GCTT-----GGTGTACTT-CTT-A-G--T--T-A-ACGGGTC-AACATCAA-TTTT-GG-TT----GGTGGATAAAG-G-TA-G--AGGG--AATGTGGCA-----TT----CT---T-----CGGGATGTG---TTATAG-CCC-TT-TAC-T-GCAT-ACATT-GACT-GGGATTGA-GG-A-----ACGC-AGCACGCC-T------T----T--------T---T--------GG----CC-------GGG--G------G----------------------TT----C--G-C-CTC--AC-G-T---A--A-CGTGCTT-AGGAT-GTTGGC-ATAAT-GGCTTTAAGC--GACCCGTCTTGAAACACGG-ACCAAGG-AGTCTAACATGCTCGCGAGTATTAGG--GT-GG-AAAA-CCC--TTGTGCGTAATG-AAAGTG-AA-A-G---TTGGGA--C-CC------TTC------------------A--------CG----------GGGGCA-CCGACGCCCGG-CCCTAATG-----TCT----CTGACGGTGCTGCGGTAGAGCGCGTATG-TTGGG----ACCCGAAAGATGGTGAACTATGCCTGAATAGGGTGAAGCCAGGGGAAACTCTG-GTG-GAGGCTCGTAGCGA-TTCTGACGTGCAAATCGA-TCGTCAAATTTGGG
>Xylodon_subtropicus
CTG-A------G--------T-TTT----G-----A---------A----G-------------------T-G--G-G--C----------------------------------------------------------------------------------------------------------------------------T----T-G-AT-GCTG--G----T-----A----------T-----------------------------------C-TT---------A---A-------------CGA---TG-----C-A---T---G-TG-CT----------------------------------------C-A-G--------------C------------------------------------------C----C------C-G-C-T---CTC-------------------A-T-------CC-----A---------------C----T-------C--AA-----C-------AC-T------TGTG-CA---C------------------------------T-----------------------------TTCA-------------------------------------------------------------------AAG------------T-T-----------------------------------------------------------------GTAG-----T----------------------------C-C--------------------------------------T-------C----------C---------------------------------------G-TAA--------T--------------------------------------------------------------------------------------------------------------------------------------------------------------------------------------------------------------G-GG----------------------------------------------AGTC------G---C------------------------------------------------------------------------------------------------------------------------------------------------------------------------------------------------------------------------------------------------------------------------AGGT------CT-----------------------------------T-TTTT------G---ACT-----------------------------------------------------------------------------------------------------T--------------------------------------------------------------------------------------------------------------------------------------------GT-----------TG--------GG--------------------------AC-T------------G--C---A----C-----TT--------TG--------------------CC-----A------------TT-T---A-T--------C--AC-------A-------AA---C---T----A-----TA--T--A-CA------T-T-G-T--C---T-TGT-AGAA--T--G-----T--------T-CA-GC---CT-C-A----T---T-G-T-----------GGGC----G----A---A-A-----C---T--T------AA---TACAACTTT---CAACAACGGATCTCTTGGCTCTCG-CATCGATGAAGAACGCAGCG-AAATGCG-----ATAA-GTAATGTGAATTGCAGAA-TT-CAGTGAATCATCGAATCTTTG-AACGCACCTTGCGCTCCTTGG--TAT-T-C-CGAGGAGCATGCCTG-TTTGAGTGTCGTG-AA-AT--TATC--AAC-T-C--C--C-------T-T-T-C---------T---------T------T-------------ATT-----------------------------------------------------------GAA---------------G---G--G------TGAG---C-T-TGG-A-T--TT--GGGG-A--------------------T------TGCTGG-------T-G-------C---------------------------------------------------------------------------------------------------A---A--AT-TG-GCTTCCCTTGAATGTATT-------AG----C--TG-GA------------------------A-TT-----TG--A--------TT-----C-GC-----AG-CA-----TAT-----AT----------G-CG-G-T---GTGAT---AA------T----------------------------GT-----C-G---------TC--A-CT--G-------T-----G-TAG--------------C-----------------TC-----------------------G-G-A-----T-----------------------------T----------GT-C------TG----------------------------GC-T--T--------C-T-AA-----T-C----------------GTC-------------CG---TC-AC------------------------------GGGA-C-AA-T--------------------------------------------------------T---------------T-GAT-CTT----T----------------T-TGACCTCCCCTAG-TAACTGCG--AGTG-AAGC-G-GGAAA-AGCTCAAA-TTT-AAAATCTG-AC---A---G--T-T--T---C---ACTGT-CCGAGTTGTAATCTGGAG-AA--GCA-TT-TTCCGCGTCG-GA-CC--GTGTACAAGTTTCTTGGA-ATAG-AACGTCATAGAGGGTGAGAATCCCGTCCA-TGACACGG-A-C-T-A-CCGA-TG----C-TTTGT--GA-TATGC-TCTCGAAGAGTCGAGTTGTTTGGGAATGCAGCTCAAAAT-GGGTGGTAAATTCCATCTAAAGCTAAATATTGGCGA-GAGACCGATAGCGAACAAGTACCGTGAGGGAAAGATGAAAA-GCACTTTG-G-AAAGAGAGTTAAACAGTAC-GTGAAATTGTT--GAAAGGGAAACGCTTG-AAGTCAGTCGCGTTG-G-CAGAGACT-CAGCC-TT--G------C----T-------------T------T------GCAT-----GGTGTACTT-CTC-A-G--T--T-A-ACGGGTC-AACATCAA-TTTC-AG-TT----GGTGGATAAAG-G-CA-T--TGGG--AATGTGGCA-----CC----TT---C-------GGGTGTG---TTATAG-ACC-TT-TGT-T-GCAT-ACACT-GACC-GGGATTGA-GG-A-----ACGC-AGCACGCC-A------C----T--------A---C--------GG----CC-------AGG--G------A----------------------TT----C--G-T-CCC--AT-G-T---A--A-CGTGCTT-AGGAT-GTTGGC-ATAAT-GGCTTTAAGC--GACCCGTCTTGAAACACGG-ACCAAGG-AGTCTAACATGCCTGCGAGTATTAGG--GT-GG-AAAA-CCC--TTGTGCGTAATT-AACGTG-AA-A-G---TTGGGA--C-CT------CTT------------------G--------CG----------AGGGCA-CCGACGCCCGG-CCCTGAAG-----TTTA---CTGACGGCGCTGCGGTAGAGCATGTATG-TTGGG----ACCCGAAAGATGGTGAACTATGCCTGAATAGGGTGAAGCCAGGGGAAACTCTG-GTG-GAGGCTCGTAGCGA-TTCTGACGTGCAAATCGA-TCGTCAAATTTGGG
>Xylodon_taiwanianus
CTG-A------G--------T-TTT----G-----A---------A----G-------------------T-G--G-G--C----------------------------------------------------------------------------------------------------------------------------T----T-G-AT-GCTG--G----T-----A----------T-----------------------------------C-TT---------A---A-------------CGA---TG-----C-A---T---G-TG-CT----------------------------------------C-A-G--------------C------------------------------------------C----C------C-G-C-T---CTC-------------------A-T-------CC-----A---------------C----T-------C--AA-----C-------AC-T------TGTG-CA---C------------------------------T-----------------------------TTCA-------------------------------------------------------------------AAG------------T-T-----------------------------------------------------------------GTAG-----T----------------------------C-C--------------------------------------T-------C----------C---------------------------------------G-TAA--------T--------------------------------------------------------------------------------------------------------------------------------------------------------------------------------------------------------------G-GG----------------------------------------------AGTC------G---C------------------------------------------------------------------------------------------------------------------------------------------------------------------------------------------------------------------------------------------------------------------------AGGT------CT-----------------------------------T-TTTT------G---ACT-----------------------------------------------------------------------------------------------------T--------------------------------------------------------------------------------------------------------------------------------------------GT-----------TG--------GG--------------------------AC-T------------G--C---A----C-----TT--------TG--------------------CC-----A------------TT-T---A-T--------C--AC-------A-------AA---C---T----A-----TA--T--A-CA------T-T-G-T--C---T-TGT-AGAA--T--G-----T--------T-CA-GC---CT-C-A----T---T-G-T-----------GGGC----G----A---A-A-----C---T--T------AA---TACAACTTT---CAACAACGGATCTCTTGGCTCTCG-CATCGATGAAGAACGCAGCG-AAATGCG-----ATAA-GTAATGTGAATTGCAGAA-TT-CAGTGAATCATCGAATCTTTG-AACGCACCTTGCGCTCCTTGG--TAT-T-C-CGAGGAGCATGCCTG-TTTGAGTGTCGTG-AA-AT--TATC--AAC-T-C--C--C-------T-T-T-C---------T---------T------T-------------ATT-----------------------------------------------------------GAA---------------G---G--G------TGAG---C-T-TGG-A-C--TT--GGGG-A--------------------T------TGCTGG-------T-G-------C---------------------------------------------------------------------------------------------------A---A--AT-TG-GCTTCCCTTGAATGTATT-------AG----C--TG-GA------------------------A-TT-----TG--A--------TT-----C-GC-----AG-CA-----TAT-----AT----------G-CG-G-T---GTGAT---AA------T----------------------------GT-----C-G---------TC--A-CT--G-------T-----G-TAG--------------C-----------------TC-----------------------G-G-A-----T-----------------------------T----------GT-C------TG----------------------------GC-T--T--------C-T-AA-----T-C----------------GTC-------------CT---TC-AC------------------------------GGGA-C-AA-T--------------------------------------------------------T---------------T-GAT-CTT----T----------------T-TGACCTCCCCTAG-TAACTGCG--AGTG-AAGC-G-GGAAA-AGCTCAAA-TTT-AAAATCTG-AC---A---G--T-T--T---C---ACTGT-CCGAGTTGTGATCTGGAG-AA--GCA-TT-TTCCGCGTCG-GA-CC--GTGTACAAGTTTCTTGGA-ATAG-AACGTCATAGAGGGTGAGAATCCCGTCCA-TGACACGG-A-C-T-A-CCGA-TG----C-TTTGT--GA-TATGC-TCTCGAAGAGTCGAGTTGTTTGGGAATGCAGCTCAAAAT-GGGTGGTAAATTCCATCTAAAGCTAAATATTGGCGA-GAGACCGATAGCGAACAAGTACCGTGAGGGAAAGATGAAAA-GCACTTTG-G-AAAGAGAGTTAAACAGTAC-GTGAAATTGTT--GAAAGGGAAACGCTTG-AAGTCAGTCGCGTTG-G-CAGAGACT-CAGCC-TT--G------C----T-------------T------T------GCAT-----GGTGTACTT-CTC-A-G--T--T-A-ACGGGTC-AACATCAA-TTTC-AG-TT----GGTGGATAAAG-G-CA-T--TGGG--AATGTGGCA-----CC----TT---C-------GGGTGTG---TTATAG-ACC-TT-TGT-T-GCAT-ACACT-GACC-GGGATTGA-GG-A-----ACGC-AGCACGCC-A------C----T--------A---C--------GG----CC-------AGG--G------A----------------------TT----C--G-T-CCC--AT-G-T---A--A-CGTGCTT-AGGAT-GTTGGC-ATAAT-GGCTTTAAGC--GACCCGTCTTGAAACACGG-ACCAAGG-AGTCTAACATGCCTGCGAGTATTAGG--GT-GG-AAAA-CCC--TTGTGCGTAATT-AACGTG-AA-A-G---TTGGGA--C-CT------CTT------------------G--------CG----------AGGGCA-CCGACGCCCGG-CCCTGAAG-----TTTA---CTGACGGCGCTGCGGTAGAGCATGTATG-TTGGG----ACCCGAAAGATGGTGAACTATGCCTGAATAGGGTGAAGCCAGGGGAAACTCTG-GTG-GAGGCTCGTAGCGA-TTCTGACGTGCAAATCGA-TCGTCAAATTTGGG
>Xylodon_ussuriensis
TCG-A------G--------T-TTT----G-----A---------A----G-------------------T-G--G-G--C----------------------------------------------------------------------------------------------------------------------------T----T-G-AT-GCTG--G----C-----T----------T-----------------------------------C-TT---------C---G----------T--TGA---AG-----T-A---C---G-TG-CT----------------------------------------C-A-G--------------C------------------------------------------T----C------C-G-A-C---TC------------------A-A-T-------CT-----A---------------C----T-------C--TA-----C-------AC-C------TGTG-CA---C------------------------------T-----------------------------TTCA-------------------------------------------------------------------AAG------------T-C-----------------------------------------------------------------GTAG-----T----------------------------C-C--------------------------------------T-------C----------C---------------------------------------G-TCA--------T--------------------------------------------------------------------------------------------------------------------------------------------------------------------------------------------------------------G-GG----------------------------------------------AGTC------G---C------------------------------------------------------------------------------------------------------------------------------------------------------------------------------------------------------------------------------------------------------------------------GGTT------CG---------------------------------TTC-ACTC------G---AGC-----------------------------------------------------------------------------------------------------C--------------------------------------------------------------------------------------------------------------------------------------------GT-----------TG--------GG--------------------------AT-T------------A--CT--G----C-----TT--------TG-------------------CCC-----C------------TT-TA-CA-T--------C--AC-------A-------AA---C---T----A-----TA--T--G-CT------A-A-G-T--C---T-TGT-AGAA--T--G-----A-----A--C-TC-AG---TC-T-C----T---A-G-T-----------AGAC----G----A---A-A-----T---A--T------AA---TACAACTTT---CAACAACGGATCTCTTGGCTCTCG-CATCGATGAAGAACGCAGCG-AAATGCG-----ATAA-GTAATGTGAATTGCAGAA-TT-CAGTGAATCATCGAATCTTTG-AACGCACCTTGCGCTCCTTGG--TAT-T-C-CGAGGAGCATGCCTG-TTTGAGTGTCGTG-AA-AT--CATC--AAT-T-C--C--C-------T-T-T-A---------C---------T------T-------------TTT-------------------------------------TG--------------------TGA---------------A---G--G------TGAA---C-T-TGG-A-C--TT--GAGG-A--------------------C------TGCTGG-----G-C-G-------T-T---------------------------------------------C-----------------------------------------------G-C-G---C--TC-TG-GCTTCCTTTGAATGCATT-------AG----C--TG-GT----------------------ATA-AC-----GT--A--------TT-----T-GC-----AG-CA-----TAT-----AT----------G-CG-G-T---GTGAT---AA------T----------------------------GT-----C-T---------TC--A-CT--G-------C-----G-TAG--------------C-----------------TC-----------------------A-A-AG----T-C-------G-------------------T----------CG-T------CA----------------------------GC-T--T--------C-T-AA-----T-C----------------GTC-------------CT---TTCGC------------------------------GGGA-C-ACTT--------------------------------------------------------C---------------T-TGA-CCA----T----------------C-AGACCTC-------------------------------------------------------------------------------------------------------------------------------------------------------------------------------------------------------------------------------------------------------------------------------------------------------------------------------------------------------------------------------------------------------------------------------------------------------------------------------------------------------------------------------------------------------------------------------------------------------------------------------------------------------------------------------------------------------------------------------------------------------------------------------------------------------------------------------------------------------------------------------------------------------------------------------------------------------------------------------------------------------------------------------------------------------------------------------------------------------------------------------------------------------------------------------------------------------------------------------------------
>Xylodon_victoriensis
ATG-A------G--------T-TTT----G-----A---------A----G-------------------T-G--G-G--C----------------------------------------------------------------------------------------------------------------------------T----T-G-AT-GCTG--G----C-----G----------T-----------------------------------C-TT---------C---A----------C--GGA--TTG-----C-A---T---G-TG-CT----------------------------------------C-A-G--------------C------------------------------------------C----C------C-G-C-T---CTC----------------AA-A-T-------CC-----A---------------T----T-------C--AA-----C-------AC-C------TGTG-CA---C------------------------------T-----------------------------TTCA-------------------------------------------------------------------AAG------------T-T-----------------------------------------------------------------GTAA-----T----------------------------C-C--------------------------------------T-------C----------C---------------------------------------G-TCA--------T--------------------------------------------------------------------------------------------------------------------------------------------------------------------------------------------------------------G-GG----------------------------------------------AGCT------G---C------------------------------------------------------------------------------------------------------------------------------------------------------------------------------------------------------------------------------------------------------------------------GGGT------CC-----------------------------------G-TCAG------G---ATC-----------------------------------------------------------------------------------------------------T--------------------------------------------------------------------------------------------------------------------------------------------GC-----------TG--------GG--------------------------AT-T------------G--C---A----C-----TT--------TG-------------------CCC-----T------------TT-T---A-T--------C--AC-------A-------AA---C---T----A-----TA--T--T-CA------T-T-G-T--T---T-TGT-AGAA--T--G-----T-----G--T-TA-GC---CT-C-A----T---A-G-T-----------GGGC----G----A---A-A-----C---T--T------AA---TACAACTTT---CAACAACGGATCTCTTGGCTCTCG-CATCGATGAAGAACGCAGCG-AAATGCG-----ATAA-GTAATGTGAATTGCAGAA-TT-CAGTGAATCATCGAATCTTTG-AACGCACCTTGCGCTCCTTGG--TAT-T-C-CGAGGAGCATGCCTG-TTTGAGTGTCGTG-AA-AT--TATC--AAC-T-C--T--C-------A-T-A-C---------T---------T------T-------------TCG-------------------------------------AA--------------------GTA---------------T---G--A------TGAG---C-T-TGG-A-C--TT--GGGG-A--------------------T------TGCTGG-------T-T-------T-C-------------------------------------------------------------------------------------------------T---G--AT-CA-GCTTCCCTTGAATGCATT-------AG----C--TG-GA------------------------A-TT-----TG--G--------TT-----C-GC-----AG-CA-----TAT-----AT----------G-CG-G-T---GTGAT---AA------T----------------------------GT-----C-T---------TC--A-CT--G-------T-----A-TAG--------------C-----------------TC-----------------------G-A-G-----C-----------------------------C----------GT-C------TG----------------------------GC-T--T--------C-T-AA-----T-C----------------GTC-------------CT---TC-AC------------------------------GGGA-C-AA-T--------------------------------------------------------C---------------T-TGA-CAA----T----------------T-AGACCTCCCCTAG-TAACTGCG--AGTG-AAGC-G-GGAAG-AGCTCAAA-TTT-AAAATCTG-AC---A---G--T-T--T---C---ACTGT-CCGAGTTGTAATCTGGAG-AA--GCA-TT-TTCCGTGTCG-GA-CC--GTGTACAAGTCTCTTGGA-ATAG-AGCGTCATTGAGGGTGATAATCCCGTTCA-TGACACGG-A-C-T-A-CCGA-TG----C-TTTGT--GA-TATGC-TCTCGAAGAGTCGAGTTGTTTGGGAATGCAGCTCAAATT-GGGTGGTAAGTTCCATCTAAAGCTAAATATTGGCGA-GAGACCGATAGCGAACAAGTACCGTGAGGGAAAGATGAAAA-GCACTTTG-A-AAAGAGAGTTAAACAGTAC-GTGAAATTGTT--GAAAGGGAAACGCTTG-AAGTCAGTCGCGTTG-A-TTGGGACT-CAGCC-TT--G------C----T-------------T------T------GCTT-----GGTGTATTT-CCC-T-T--T--T-G-ACGGGTC-AACATCAA-TTTC-GG-TT----GGTGGATAAAG-G-TA-G--AGGG--AATGTGGCA-----CC----TT---C-------GGGTGTG---TTATAG-CCC-TT-TGC-T-GCAT-ACACT-GACT-GGGATTGA-GG-A-----ACGC-AGCACGCC-T------A----C--------A---T--------GG----CC-------GGG--G------G----------------------TT----C--G-C-CCT--AC-G-T---A--A-CGTGCTT-AGGAT-GTTGGC-ATAAT-GGCTTTAAGC--GACCCGTCTTGAAACACGG-ACCAAGG-AGTCTAACATGCTCGCGAGTGTTAGG--GT-GG-AAAA-CCC--TTGCGCGTAATG-AAAGTG-AA-A-G---TTGGGA--C-CC------TTC------------------G--------CG----------GGGGCA-CCGACGCCCGG-CCCTGAAG-----TTTA---CTGACGGTGCTGCGGTAGAGCGCGTATG-TTGGG----ACCCGAAAGATGGTGAACTATGCCTGAATAGGGTGAAGCCAGGGGAAACCCTG-GTG-GAGGCTCGTAGCGA-TTCTGACGTGCAAATCGA-TCGTCAAATTTGGG
>Xylodon_yarraensis
TTG-A------A--------T-TTT----G-----A---------A----G-------------------T-G--G-G--C----------------------------------------------------------------------------------------------------------------------------T----T-G-AT-GCTG--G----C-----G----------T-----------------------------------C-TT---------C---A----------C--GGA---TG-----C-A---T---G-TG-CT----------------------------------------C-A-G--------------C------------------------------------------C----C------C-G-C-T---CTC----------------AA-A-T-------CC-----A---------------C----T-------C--AA-----C-------AC-C------TGTG-CA---C------------------------------T-----------------------------TTCA-------------------------------------------------------------------AAG------------T-T-----------------------------------------------------------------GTGG-----T----------------------------C-C--------------------------------------T-------C----------C---------------------------------------G-TAA--------T--------------------------------------------------------------------------------------------------------------------------------------------------------------------------------------------------------------G-GG----------------------------------------------AGTC------G---C------------------------------------------------------------------------------------------------------------------------------------------------------------------------------------------------------------------------------------------------------------------------AGGT------CT-----------------------------------T-TACT------G---ATC-----------------------------------------------------------------------------------------------------T--------------------------------------------------------------------------------------------------------------------------------------------GC-----------TG--------GG--------------------------AC-T------------G--C---A----C-----TT--------TG--------------------CC-----C------------TT-T---A-T--------C--AC-------A-------AA---C---T----A-----TA--T--G-CA------T-T-G-T--C---T-TGT-AGAA--T--G-----A--------T-TA-GC---CT-C-G----T---A-G-T-----------GGGT----G----A---A-A-----C---T--T------AA---TACAACTTT---CAACAACGGATCTCTTGGCTCTCG-CATCGATGAAGAACGCAGCG-AAATGCG-----ATAA-GTAATGTGAATTGCAGAA-TTACAGTGAATCATCGAATCTTTG-AACGCACCTTGCGCTCCTTGG--TAT-T-C-CGAGGAGCATGCCTG-TTTGAGTGTCATG-TA-AA--TATC--AAC-T-C--C--C-------T-T-T-C---------T---------T------T-------------ATT-----------------------------------------------------------GAA---------------A---G--G------TGAG---C-T-TGG-A-C--TT--GGGG-A--------------------T------TGCTGG-------C-T-------T---------------------------------------------------------------------------------------------------G---T--GT-CA-GCTTCCCTTGAACGCATT-------AG----C--TG-GA------------------------A-TT-----TG--A--------TT-----C-GC-----AG-CA-----TAT-----AT----------G-CG-G-T---GTGAT---AA------T----------------------------GT-----C-G---------TC--A-CT--G-------T-----G-TAG--------------C-----------------TC-----------------------G-G-A-----T-----------------------------T----------GT-C------TA----------------------------GC-T--T--------C-T-AA-----T-C----------------ATC-------------CT---TC-AC------------------------------GGGA-T-AA-T--------------------------------------------------------T---------------T-GAT-CAT----T----------------T-TGACCTCCCCTAG-TAACTGCG--AGTG-AAGC-G-GGAAA-AGCTCAAA-TTT-AAAATCTG-AC---G---G--C-T--T---T---GCTGT-CCGAGTTGTAATCTGGAG-AA--GCA-TT-TTCCGCGTCG-GA-CC--GTGTACAAGTCTCTTGGA-ACAG-AGCGTCATAGAGGGTGAGAATCCCGTCCA-TGACACGG-A-C-T-A-CCGA-TG----C-TTTGT--GA-TATGC-TCTCGAAGAGTCGAGTTGTTTGGGAATGCAGCTCAAAAT-GGGTGGTAAATTCCATCTAAAGCTAAATATTGGCGA-GAGACCGATAGCGAACAAGTACCGTGAGGGAAAGATGAAAA-GCACTTTG-G-AAAGAGAGTTAAACAGTAC-GTGAAATTGTT--GAAAGGGAAACGCTTG-AAGTCAGTCGCGTTG-T-CTGAGACT-CAGCC-TT--G------C------------------T------T------GCAT-----GGTGTACTT-CTC-A-G--T--T-A-ACGGGTC-AACATCAA-TTTT-GG-TT----GGTGGATAAAG-G-TG-G--AGGA--AATGTGGCA-----CC----TT---C-------GGGTGTG---TTATAG-TCC-TT-CAT-T-GCAT-ACACT-GACT-GGGATTGA-GG-A-----ACGC-AGCACGCC-A------C----T--------A---T--------GG----CC-------GGG--G------G----------------------TT----C--G-C-CCC--AC-G-T---A--A-CGTGCTT-AGGAT-GTTGGC-ATAAT-GGCTTTAAGC--GACCCGTCTTGAAACACGG-ACCAAGG-AGTCTAACATGCTTGCGAGTGTTAGG--GT-GG-AAAA-CCC--TTGCGCGTAATG-AAAGTG-AA-A-G---TTGGGA--C-CC------TTC------------------G--------CG----------GGGGCA-CCGACGCCCGG-CCCTGAAG-----TTTA---CTGACGGCGCTGCGGTAGAGCACGTATG-TTGGG----ACCCGAAAGATGGTGAACTATGCCTGAATAGGGTGAAGCCAGGGGAAACTCTG-GTG-GAGGCTCGTAGCGA-TTCTGACGTGCAAATCGA-TCGTCAAATTTGGG
>Xylodon_yunnanensis
CTG-A------G--------T-TTT----G-----A---------A----G-------------------T-G--G-G--C----------------------------------------------------------------------------------------------------------------------------T----T-G-AT-GCTG--G----C-----T----------T-----------------------------------C-TT---------T---A----------T--TGA---AG-----C-A---T---G-TG-CT----------------------------------------C-A-G--------------C------------------------------------------C----C------C-G-C-T---CTC----------------AA-A-T-------CC-----A---------------C----T-------C--AA-----C-------AC-C------TGTG-CA---C------------------------------T-----------------------------TTCA-------------------------------------------------------------------AAG------------T-C-A--------------------------------------------------------------TGTAG-----T----------------------------C-C--------------------------------------T-------C----------C---------------------------------------G-TCA--------T--------------------------------------------------------------------------------------------------------------------------------------------------------------------------------------------------------------G-GG----------------------------------------------AGTC------G---C------------------------------------------------------------------------------------------------------------------------------------------------------------------------------------------------------------------------------------------------------------------------GAGT------CT--------------------------------------TAG------G---ACT-----------------------------------------------------------------------------------------------------T--------------------------------------------------------------------------------------------------------------------------------------------GC-----------TG--------GG--------------------------AC-T------------G--CT--G----C-----TT--------TGCCC----------------CCC-----C------------TT-C---G-T--------C--AC-------A-------AA---C---T----A-----TAT-T--G-CA------T-T-G-T--C---T-TGT-AGAA--T--G-----T-----G--T-TA-GC---CT-C-T----T---A-G-T-----------GGGC----G----A---A-A-----C---T--T------AA---TACAACTTT---CAACAACGGATCTCTTGGCTCTCG-CATCGATGAAGAACGCAGCG-AATTGCG-----ATAA-GTAATGTGAATTGCAGAA-TT-CAGTGAATCATCGAATCTTTG-AACGCACCTTGCGCTCCTTGG--TAT-T-C-CGAGGAGCATGCCTG-TTTGAGTGTCGCT-AA-AT--CATC--AAC-T-C--C--C-------T-C-C-T---------T---------T------T-------------TTT------------CT--A--------------------AA--------------------GGT---------------C---G--G------TGAG---C-T-TGG-A-T--TT--GGGG-A---T----------------C------TGCTGG-------C-C-------T-C-----------------------------------------------------------------------------------------------A-C---G--GT-CG-GCTTCCCTTGAATGCATT-------AG----C--TG-GA-----------------------TC-CA-----TG--A--------TT-----T-GC-----AG-CA-----TAT-----AT----------G-CG-G-T---GTGAT---AA------T----------------------------GT-----C-T---------TC--A-CT--G-------C-----G-TCG--------------C-----------------TC-----------------------A-G-A-----T-----------------------------C----------GT-C------TG----------------------------GC-T--T--------C-G-AA-----T-A----------------GTC-------------CT---TTGATT-----------------------------AGGA-C-AACT--------------------------------------------------------T---------------T-GAT-CAT---------------------C-AGACCTCCCCTAG-TAACTGCG--AGTG-AAGG-G-GGAAA-AGCTCAAA-TTT-AAAATCTG-GC---G---G--T-T--T---C---ACCGT-CCGAGTTGTAATCTGGAG-AA--GCA-TT-TTCTGTGTCG-GA-CC--GTGTACAAGTCTCTTGGA-ATAG-AGCGTCATAGAGGGTGAGAATCCCGTCCA-TGACACGG-A-C-T-A-CCGA-TG----C-TTTGT--GT-TATGC-TCTCGAAGAGTCGAGTTGTTTGGGAATGCAGCTCAAAAT-GGGTGGTAAATTCCATCTAAAGCTAAATATTGGCGA-GAGACCGATAGCGAACAAGTACCGTGAGGGAAAGATGAAAA-GCACTTTG-A-AAAGAGAGTTAAACAGTAC-GTGAAATTGTT--GAAAGGGAAACGCTTG-AAGTCAGTCGCGTCG-T-CTGAGACT-CAGCC-TT--G------C------------------T------T------GCTT-----GGTGTACTT-CTC-A-G--T--T-G-ACGGGTC-AACATCAA-TTTT-GG-TT----GGTGGATAAAG-G-CA-T--TGGG--AATGTGGCA-----CC----CT---C-------GGGTGTG---TTATAG-CCC-TT-TGT-T-GCAT-ACACT-GACT-GGGATTGA-GG-A-----ACGC-AGCACGCC-T------T----T--------T---T--------GG----CC-------GGG--G------G----------------------TT----C--G-C-CCC--AC-G-T---A--A-CGTGCTT-AGGAT-GTTGGC-ATAAT-GGCTTTAAGC--GACCCGTCTTGAAACACGG-ACCAAGG-AGTCTAACATGCTCGCGAGTGTTAGG--GT-GG-AAAA-CCC--TTGCGCGTAATG-AAAGTG-AA-A-G---TTGGGA--C-CC------TTT------------------G--------CG----------GGGGCA-CCGACGCCCGG-CCCTGAAG-----TACT---CTGACGGTGCTGCGGTAGAGCGCGTATG-TTGGG----ACCCGAAAGATGGTGAACTATGCCTGAATAGGGTGAAGCCAGGGGAAACTCTG-GTG-GAGGCTCGTAGCGA-TTCTGACGTGCAAATCGA-TCGTCAAATTTGGG
>Tubulicrinis_australis
TCG-A------A--------T--------G----CA--------CG----A------CCG-C-----GTGGTG--G-G--C-------------------------------------------------------------------------------------------------------------------------TCTT----T-G-AT-GCTG--G----C-----T----------C-----------------------------------C-TC---------------------------GGA---AG-----T-A---T---G-TG-CT----------------------------------------C-G-GAG------------C---------------------------------------CTGC----T------C-G-T-G---TTC-------------------A-T-------CC-----G---------------C----T------TCA-AA-----C-------CC-C------TGTG-CA---CA-----------------------------------------------------------TGAG-------------------------------------------------------------------AGG------------T-T-----------------------------------------------------------------GCAG-----T----------------------------C-C--------------------------------------T-------CCGGATGGATGCCTCT-------G-------------------------GCGTTCG-----G-------------------------------------------------------------------------------------------------------------------------------------------------------------------------------------------------------------------------------------------------------------------AGCC------G---TC-----------------------------------------------------------------------------------------------------------------------------------------------------------------------------------------------------------------------------------------------------TCGA---T-------GCTGGTT------TCC----------------------------------T-CGA-------G--GACCG------------------------------------------------------------------------------------------------C---------GCTCG-------------------------------------------------------------------------------------------------------------------------AAG------GC-----------CG--------GG--------------------------AT-T------------G--C---A----C-----CT--------CGA------------------CCT---CTT------------TT-C---A-T--------C--AC-------A-------AA---C---C----------CT-----G-TG------T-T-G-T--C---A-TGT-AGAA--T--G-----T-----G--A-TC-GT---CT------------T-A-T-----------GGGC----G----G---A-AT---TT---A--A------AA---TACAACTTT---CAACAACGGATCTCTTGGCTCTCG-CATCGATGAACAACGCAGCG-AAATGCG-----ATAA-GTGATGTGAATTGCAGAA-TT-CAGTGAATCATCGAATCTTTG-AACGCCCCTTGCGCTCCTTGG--TAT-T-T-CGAGGAGCATGCCTG-TTTGAGTGTCATG-AATAT--CATC--AAC-C-T--C--C-------G-T-C-G---------C---------T------T-------------TG-----------------C--------------------AG--------------------CGG--C-------T----C---G--G------AAGG---C-T-TGG-A-C--TT--GGGT-C---------------------------TGTCGG-------C-C-------------------------------------------------------T-----------------------------------------------T-G-G---G--GT-CG-ACTTTCCTGGAATGCATT-------AG----C--TG-GACG----------------------CGTTCTCCTTG--GTCGCCTCTTTTGG----GC--GGGAGCTGG---ACAT-----CC----------A-CG-G-T---GTAAT---AT-----GC-------T---------------------------A-T---------TC--A-CCT-G-------G--G--A-TTGGCAGCGCCTTTGGCC-----------------TC-----------------------G-G-G-----TTC-------T-------------------G----------GG-C------CT----------------------------GC-T--T--------C-C-AA-----C-C----------------GCC-------------TC-----------------------------------CGTCAAA-C-AA--------GA-CAT------------------------------------------CTC---------------T-TGA-CAA----T----------------C-TGACCTCCCCTAG-TAACTGCG--AGTG-AAGC-G-GGAAG-AGCTCAAA-TTT-AAAATCTG-GC---G---G--C-T--T---C---GTCGC-CCGAGTTGTAATCTGAAG-AA--GCG-TT-TTCCGCGCCG-GA-CC--GTGTACAAGTCTCTTGGA-ATAG-AGCTTCATAGAGGGTGAGAATCCCGTCCA-TGACACGG-A-C-T-C-CCGG-TG----C-TTTGC--GA-TACGC-TCTCAAAGAGTCGAGTTGTTTGGGAATGCAGCTCAAAAC-GGGTGGTAAATTCCATCTAAAGCTAAATATTGGCGA-GAGACCGATAGCGAACAAGTACCGTGAGGGAAAGATGAAAA-GCACTTTG-G-AAAGAAAGTTAAACAGTAC-GTGAAATTGTT--GAAAGGGAAACGCTTG-GAGTCAGTCGCGTCT-T-CCGGGACT-CAGCC-TC--G------C----T-------T-----T------T------GCGT-----GGTGTACTT-CCC-G-T--T--G-G-ATGGGCC-AACATCGA-TTTG-GG-TC----GGTGGAGAAAG-G-GG-G--AGGG--AATGTGGCA-----CC----TC---T-----CGGGGTGTG---TTATAG-CCCTCC-TTC-C-GCAC-ACGCT-GGCA-CGGATCGA-GG-A-----CCGC-AGCGCGCC-A------T----T--------T---T--------GG----CC-------GGG--G------A----------------------CT----TCGG-T-TCC--AC-G-T---A--A-CGCGCTT-AGGAT-GTTGGC-ATAAT-GGCTTTAAGC--GACCCGTCTTGAAACACGG-ACCAAGG-AGTCTAACATGCCCGCGAGTGTTAGG--GT-GG-AAAA-CCC--TTGCGCGTAATG-AAAGTG-AA-A-G---TTGGGA--C-CC------TCG------------------T--------CAT------TGGGGGGCA-CCGACGCCCGG-CGCTGAGC-----TCTT---GCGACGCTGCTGCGGTGGAGCGTGCATG-TTGGG----ACCCGAAAGATGGTGAACTATGCCTGAATAGGGCGAAGCCAGGGGAAACTCTG-GTG-GAGGCTCGTAGCGA-TTCTGACGTGCAAATCGA-TCGTCAAATTTGGG
>Tubulicrinis_borealis
--------------------------------------------------------------------------------------------------------------------------------------------------------------------------------------------------------------------------------------------------------------------------------------------------------------------------------------------------------------------------------------------------------------------------------------------------------------------------------------------------------------------------------------------------------------------------------------------------------------------------------------------------------------------------------------------------------------------------------------------------------------------------------------------------------------------------------------------------------------------------------------------------------------------------------------------------------------------------------------------------------------------------------------------------------------------------------------------------------------------------------------------------------------------------------------------C----------------------------------------------CGCC------G---C------------------------------------------------------------------------------------------------------------------------------------------------------------------------------------------------------------------------------------------------------------------------GCTC------GCG-CGCCG-------------------------------CA-------T--CGCAA-------------------------------------------------------------------------------------------------------------------------------------------------------------------------------------------------------------------------------------------------GC-----------CG--------GG--------------------------AC-C------------G--C---G----C-----CT--------CG-------------------CCC-----C------------TT-T-----------------AC-------A-------CA---C---C----A-----TT--A--A-CA--------A-G-T--C---T-AGT-CGAA-----------T-----GTGA-TC-GC---CC-T--------------C-----------GGGC----G---GA---A-T-----T---T--A------AA---TACAACTTT---CAACAACGGATCTCTTGGCTCTCG-CATCGATGAAGAACGCAGCG-AAATGCG-----ATAA-GTAATGTGAATTGCAGAA-TT-CAGTGAATCATCGAATCTTTG-AACGCACCTTGCGCTCCTTGG--TAT-T-C-CGAGGAGCATGCCTG-TTTGAGTGTCATG-AATAC--CCTC--CAC-C-G--C--C-------T-G-G-G---------C---------T------T-------------TTG------------------------------------------------------------TC---------------T---C--G------GCGG---C-T-GGG-A-C--GT--GGGG-G---A-TT------------AG------TGCTGG-------C-C-------T---------------------------------------T-------C-----------------------------------------------G-C-G---G--GT-CG-GCTCCCCTGGAATGCATT-------AG----C--TG-GTCGC-------------GACGCGGTC-CT-----TT--G--------CC-----C-GG-----CG-CGC---CCGT-----CC----------T-CG-G-T---GTAGT---AC-----GC-------T--------------------AT-----------------TC--A-CC--TTG-----G--T--C-GGCGCC---------GCC-----------------TT-----------------------G-A-CC--TGTC---------------------------------------TG-G------CT----------------------------GC-T--T--------C-G-AA-----C-C----------------GCC-------------CT---CG----------------------------------GGC-A-ACTTGA----------------------------------------------------------------------T-TTA-TTG----C----------------T-TGACCTC-------------------------------------------------------------------------------------------------------------------------------------------------------------------------------------------------------------------------------------------------------------------------------------------------------------------------------------------------------------------------------------------------------------------------------------------------------------------------------------------------------------------------------------------------------------------------------------------------------------------------------------------------------------------------------------------------------------------------------------------------------------------------------------------------------------------------------------------------------------------------------------------------------------------------------------------------------------------------------------------------------------------------------------------------------------------------------------------------------------------------------------------------------------------------------------------------------------------------------------------
>Tubulicrinis_calothrix
-CG-A------G--------T-TT------------AAA-----CG----G-------------------A-G--T-G--C----------------------------------------------------------------------------------------------------------------------------T----T-G-AT-GCTG--G----C-----C----------C--------------------------------------------------------------GC--AAG---GG-----C-A---T---G-TG-CT----------------------------------------C-G----------------G------------------------------------------C----C--------T-C-C---CTC-------------------G-T-------CC-----A---------------C----T-------C--AA-----C-------CC-C------TGTG-CA---C------------------------------T-----------------------------ATAG-------------------------------------------------------------------AGG-------------------------------------------------------------------------------TGCGG-----T----------------------------C-C--------------------------------------T-------C----------C---------------------------------------G-TCA--------T--------------------------------------------------------------------------------------------------------------------------------------------------------------------------------------------------------------G-GG----------------------------------------------AGCC------G---C------------------------------------------------------------------------------------------------------------------------------------------------------------------------------------------------------------------------------------------------------------------------GATC------CGC-TGTAA-------------------------------TG-------G--CGGAG----------------------------------------------------------------------------------------------------C--------------------------------------------------------------------------------------------------------------------------------------------GT-----------CG--------GG--------------------------AG-C------------G--C---G----C-----CT--------CG-------------------CCC-----T------------TT-A-----------------CT-------A-------TA---C--AC----G-----TT--T--A-AA--------A-G-T--C---T-AGT-CAGAA-T--G-----T-----AAAT-CG-TC---CT-C--------------T-----------GGAC----G---GA---A-A-----C---G--A------AA---TACAACTTT---CAACAACGGATCTCTTGGCTCTCG-CATCGATGAAGAACGCAGCG-AAATGCG-----ATAA-GTAATGTGAATTGCAGAA-TT-CAGTGAATCATCGAATCTTTG-AACGCACCTTGCGCTCCTTGG--TAT-T-C-CGAGGAGCATGCCTG-TTTGAGTGTCATG-AACAC--CCTC--CAC-C-T--C--C-------G-G-G-G---------C---------T------T-------------TTG----------------C--------------------GAGC------------------TTT---------------C---C--G------GCGG---C-T-GGG-A-C--TT--GGGG-G---A-TT------------AC------TGGCGG-------C-C-------T---------------------------------------T-------C-----------------------------------------------G-C-G---G--GT-CG-GCTCCCCTTGAATGCATT-------AG----C--GG-GGCGC-------------GACGCGGTC-CT-----TT--G--------CC-----C-GG-----CG-CGG---CCAT-----CC----------T-CG-G-T---GTAGT---AC-----GC-------T--------------------AT-----------------TC--A-CC--TTG-----G--G--T-TGGCGC---------GCC-----------------TT-----------------------G-A-CC--CGTCA--------------------------------------TG-C------TC----------------------------GC-T--T--------C-T-AA-----C-C----------------GCG-------------TG---TA---------------------------A-----TGCG-C-ACTTCA----------------------------------------------------------------------T-TGT-ACA----T----------------T-TGACCTC-------------------------------------------------------------------------------------------------------------------------------------------------------------------------------------------------------------------------------------------------------------------------------------------------------------------------------------------------------------------------------------------------------------------------------------------------------------------------------------------------------------------------------------------------------------------------------------------------------------------------------------------------------------------------------------------------------------------------------------------------------------------------------------------------------------------------------------------------------------------------------------------------------------------------------------------------------------------------------------------------------------------------------------------------------------------------------------------------------------------------------------------------------------------------------------------------------------------------------------------
>Tubulicrinis_glebulosus
TCG-A------G--------T-TCA----G-----A---------A---TG---------------------CG-G-G--C----------------------------------------------------------------------------------------------------------------------------T----T-G-A--GCTG--G----C-----G----------C-----------------------------------T-T----------------------------CGG---CG-----C-A---A---G-TG-CT----------------------------------------C-G-GC--------------------------------------------------------C----C----------C-G---CTC-------------------A-T-------CC-----A---------------C----T-------C--AA-----C-------CC-C------TGTG-CA---C------------------------------T-----------------------------TTAG-------------------------------------------------------------------AGG------------T-------------------------------------------------------------------GTGG-----T----------------------------C------------------------------------------------CC---------CCGTC-----------------------------------------------AT--------------------------------------------------------------------------------------------------------------------------------------------------------------------------------------------------------------G-GG----------------------------------------------AGCC------G---C-------------------------------------------------------------------------------------------------------------------------------------------------------------------------------------------------------------------------------------------------------------------------------------------------------------------------CGGC----GCG--AGCTG-------------------------------------------------------------------------------------------------------------------------------------------------------------------------------------------------------------------------------------------------GC-----------TG--------GG--------------------------AT-C------------G--C---G----C-----CT--------CGA------------------CCC------------------TT-C-------------AC--AC-------A-------AA---C---C----C-----CT-----G-AA------A-A-G-T--A---T-AGT--GAA--C--G-----T-----G--A----AT---CG-C-G----T---C-A-G-----------CGAT----G----A---A-A-----C---T--T------AA---TACAACTTT---CAACAACGGATCTCTTGGCTCTCG-CATCGATGAAGAACGCAGCG-AAATGCG-----ATAA-GTAATGTGAATTGCAGAA-TT-CAGTGAATCATCGAATCTTTG-AACGCACCTTGCGCTCCTTGG--TAT-T-C-CGAGGAGCATGCCTG-TTTGAGTGTCATG-AGCAT--CATC--AAC---C--T--C-------C-T-G-----------G---------T------T-------------TTGT---------------T------------------------------------------ACT---------------T---G--G------GAGG---C-T-TGG-A-C--TT--GGGG-G---T-T---------------------TGCTGG-------C-T-------T-----------------------------------------------C-------------------------------------------------G-C---G--GT-CG-GCTCCTCTGGAATGCATT-------AG----C---G-GT------------------------CGCT-----GG--G---------------------------GCG------T-----CC----------T-CG-G-T---GTGAT---AA-----GT----------------------------AT-------T---------TC--A-CC--T-------T--G--G-GCG--------------------------------TC-----------------------C-T-GT----CGA-------G-------------------GC---------GG--------CC----------------------------GC-T--T--------C-C-AA-----C-C----------------GTC-------------TT--------------------------------------CGGA-C-AAC-------------------------------------------------------CTT---------------T-TGA-CAA----T----------------C-TGACCTC-------------------------------------------------------------------------------------------------------------------------------------------------------------------------------------------------------------------------------------------------------------------------------------------------------------------------------------------------------------------------------------------------------------------------------------------------------------------------------------------------------------------------------------------------------------------------------------------------------------------------------------------------------------------------------------------------------------------------------------------------------------------------------------------------------------------------------------------------------------------------------------------------------------------------------------------------------------------------------------------------------------------------------------------------------------------------------------------------------------------------------------------------------------------------------------------------------------------------------------------
>Tubulicrinis_globisporus
TCG-A------G--------G-TTC----G-----GAAA-----GG----G-------------------A-G--G-G--C----------------------------------------------------------------------------------------------------------------------------T----T-G-AC-GCTG--G----C-----C----------G--------------------------------------------------------------CG--AGG---CA-----T-G---T---T-GC-TC----------------------------------------G-G----------------C------------------------------------------C----C--------T-C-C---CTC----------------TA-G-T-------CC-----G---------------C----T-------C--AA-----C-------CC-C------TGTG-CA---C------------------------------C-----------------------------TTAG-------------------------------------------------------------------AGG-------------------------------------------------------------------------------TGCGG-----T----------------------------C-C--------------------------------------T-------C----------C---------------------------------------G-TCA--------T--------------------------------------------------------------------------------------------------------------------------------------------------------------------------------------------------------------G-GG----------------------------------------------AGCC------------------------------------------------------------------------------------------------------------------------------------------------------------------------------------------------------------------------------------------------------------------------------------AGC------CCG-CTCGA-------------------------------GA-------G--AGCGG-------------------------------------------------------------------------------------------------------------------------------------------------------------------------------------------------------------------------------------------------GC-----------CG--------GG--------------------------AT-C------------G--C---G----C-----CT--------CG-------------------CCC-----C------------TT-T---A-C--------C--AC-------A-------CA---C---C----C-----CG--T--C-TC--------G-G-T--C---T-GGT-CGAA--T--G-----T-----GAAA-CG-CC---CT-C--------------T-----------GGGC----G---GA---A-T-----G---G--A------AA---TACAACTTT---CAACAACGGATCTCTTGGCTCTCG-CATCGATGAAGAACGCAGCG-AAATGCG-----ATAA-GTAATGTGAATTGCAGAA-TT-CAGTGAATCATCGAATCTTTG-AACGCACCTTGCGCTCCTTGG--TAT-T-C-CGAGGAGCATGCCTG-TTTGAGTGTCATG-AACAC--CATC--AAC-C-T--C--C-------G-G-G-G---------C---------T------T-------------TGT----------------T--------------------G---------------------CCT---------------C---G--G------CTGG---C-T-TGG-A-C--TT--GGGG-G---A-TT------------TC------TGGCGG-------C-C-------C---------------------------------------T-------T-CG--------------------------------------------C-G-G---G--GT-CG-GCTCCCCTTGAATGCATT-------AG----C--TG-GTCGCT------------GACCCGGTC-CT-----TT--G--------CC-----C-GG-----AG-CGG---AGAT-----CC----------T-CG-G-T---GTAGT---AC-----GC-------T--------------------AT-----------------TC--A-CC--TTG-----G--A--A-CGAGCT----------CC-----------------TT-----------------------G-A-CC--GGTCG-------G-------------------C----------GC-G------CC----------------------------GC-T--T--------C-G-AA-----C-C----------------GTC-------------CC---TT---------------------------C-----GGGA-C-ACGGCGC---AT-CGCC--------------CC-TTCGC----------------GG-GCT---------------T-TGC-TTT----T----------------T-TGACCTCCCCTAG-TAACTGCG--AGTG-AAGC-G-GGAAG-AGCTCAAA-TTT-AAAATCTG-GC---G---G--C-T--T---C---GCCGT-CCGAGTTGTAATCTGAAG-AA--GCG-TA-TTCCGCGTCG-GA-CC--GTGTACAAGTCTCCTGGA-ACGG-AGCTTCATAGAGGGTGAGAGTCCCGTCCA-TGACACGG-A-C-C-G-CCGA-TG----C-TCTGC--GA-TACGC-TCTCAAAGAGTCGAGTTGTTTGGGAATGCAGCTCAAAAT-GGGTGGTAAATTCCATCTAAGGCTAAATATTGGCGA-GAGACCGATAGCGAACAAGTACCGTGAGGGAAAGATGAAAA-GCACTTTG-G-AAAGAGAGTTAAACAGTAC-GTGAAATTGTT--GAAAGGGAAACGCTTG-GAGTCAGTCGCGTCG-T-CCGGGACT-CAGCC-TC--G------C----T-------TCG---C------C------GCGA-----GGTGTACTT-CCC-G-G--C--A-G-ACGGGCC-AGCATCGA-TTTG-GG-CC----GGCGGAGAAAG-G-GG-A--GGGG--AAGGTGGCA-----CC----CT---T-----CGGGGTGTG---TTATAG-CCCCTC-TTC-C-GGAT-GCGTC-GGCG-TGGATCGA-GG-A-----CCGC-AGCGCGCC-T------T----CG-------A---T--------GG----CC-------GGG--G------G----------------------CT----TCGG-C-CCC--AC-G-T---A--A-CGCGCTT-AGGAT-GCTGGC-ATAAT-GGCTTTAAGC--GACCCGTCTTGAAACACGG-ACCAAGG-AGTCTAACATGCCCGCGAGTGTTAGG--GT-GC-AAAA-CCC--TTGCGCGTAATG-AAAGTG-AA-A-G---TTGGGA--C-CC------TCG------------------T--------CAT------TGGGGGGCA-CCGACGCCCGG-CGCTGAGC-----TCTT---GCGACGCTGCTGCGGTGGAGCGTGCATG-TTGGG----ACCCGAAAGATGGTGAACTATGCCTGAATAGGGCGAAGCCAGAGGAAACTCTG-GTG-GAGGCTCGTAGCGA-TTCTGACGTGCAAATCGA-TCGTCAAATTTGGG
>Tubulicrinis_martinicensis
TCG-A------G--------T-TC---------------------A---TC---------------------GC-G-G--C----------------------------------------------------------------------------------------------------------------------------C----T-G-A--GCTG--G----T-----C----------T-----------------------------------T-C------------------------------G---GA-----C-A---A---G-TG-CT----------------------------------------C-G-GT--------------------------------------------------------TG---C----------A-A---CTC-------------------A-T-------CC-----A---------------T----T-------C--AA-----C-------CC-C------TGTG-CA---C------------------------------T-----------------------------TTAG-------------------------------------------------------------------AGG------------T-------------------------------------------------------------------GCGG-----T----------------------------C-C--------------------------------------C-------CT---------CCTCC-----------------------------------------------------------------------------------------------------------------------------------------------------------------------------------------------------------------------------------------------------------------------------------------------------------------------------------------------------------------------------------------------------------------------------------------------------------------------------------------------------------------------------------------------------------------------------------------------------------------------------------------------------------------------------------------------------------------------------------------------------------------------------------------------------------------------------------------------------------------------------------------------------------------------------G-----------GG--------GG--------------------------GA-A------------G--T---G----C-----CT--------CGA------------------CCT------------------TT-C--------------C--AC-------A-------AA---C---T----C------------T-AC------A-A-G-T--C---T-AGT-CGAA--T--G-----T-----G--T-C--TT---CG-C-T----A---C-G-G-----------CGAA----T----A---A-A-----C---T--A------AA---TACAACTTT---CAACAACGGATCTCTTGGCTCTCG-CATCGATGAAGAACGCAGCG-AAATGCG-----ATAA-GTAATGTGAATTGCAGAA-TT-CAGTGAATCATCGAATCTTTG-AACGCACCTTGCGCTCCTTGG--TAT-T-C-CGAGGAGCATGCCTG-TTTGAGTGTCATG-AATAT--CCTC--ACC---C--T--C-------T-G-G-T---------G---------C------T-------------TTGC---------------G------------------------------------------GCG---------------C---T--A------GTGG---C-G-TGG-A-T--GT--GGGG-G-----C---------------------TGCCGG-------C-T-------T-----------------------------------------------T-------------------------------------------------G-C---G--GT-CG-GCTCCTCTTGAATGCATT-------AG----T--GG-GC------------------------TGCT-----CT--G---------------------------CTG------A-----CC----------T-CG-G-C---GTAAT---AA-----GT----------------------------AT-------T---------TC--G-TC--T-------T--G--G-TGA--------------------------------TG-----------------------C-A-GA----GTC----------------------------T---------GG--------CT----------------------------GC-T--T--------A-C-AA-----C-T----------------GCC-------------TT--------------------------------------CGCG-G---C-------------------------------------------------------ATT---------------T-TAT-GAC----T----------------T---------------------------------------------------------------------------------------------------------------------------------------------------------------------------------------------------------------------------------------------------------------------------------------------------------------------------------------------------------------------------------------------------------------------------------------------------------------------------------------------------------------------------------------------------------------------------------------------------------------------------------------------------------------------------------------------------------------------------------------------------------------------------------------------------------------------------------------------------------------------------------------------------------------------------------------------------------------------------------------------------------------------------------------------------------------------------------------------------------------------------------------------------------------------------------------------------------------------------------------------------
>Tubulicrinis_subulatus
TCG-A------G--------T-TT-----A-----A---------A---CG---------------------C----G--T----------------------------------------------------------------------------------------------------------------------------C----T-G-A--GCTG--G----C-----T----------T-----------------------------------C------------------------------------GG-----C-A---A---G-TG-CT----------------------------------------C-G-GC--------------------------------------------------------G----C----------------CTC-------------------G-T-------CC-----A---------------C----T-------C--AA-----C-------CC-C------TGTG-CA---C------------------------------C-----------------------------TGAG-------------------------------------------------------------------AGG------------T-------------------------------------------------------------------GCG-------------------------------------------------------------------------------------------------------------------------------------------------------------------------------------------------------------------------------------------------------------------------------------------------------------------------------------------------------------------------------------------------------------------------------G---C-------------------------------------------------------------------------------------------------------------------------------------------------------------------------------------------------------------------------------------------------------------------------------------------------------------------------TGGG----TCG--AAAGA-------------------------------------------------------------------------------------------------------------------------------------------------------------------------------------------------------------------------------------------------CC-----------CG--------CC--------------------------GC-C------------G--C---G----C-----CT--------CGA------------------CCC------------------TC-T-------------TT--AC-------A-------CA---C---C----C-----AT-----T-AC------A-A-G-T--T---C-AGT-CGAA--T--G-----T-----A--A-CG-AT---CG-C-T----T---C-G-G-----------CGAT----G----A---A-A-----C---G--A------AA---TATAACTTT---CAACAACGGATCTCTTGGCTCTCG-CATCGATGAAGAACGCAGCG-AAATGCG-----ATAA-GTAATGTGAATTGCAGAA-TT-CAGTGAATCATCGAATCTTTG-AACGCACCTTGCGCTCCTTGG--TAT-T-C-CGAGGAGCATGCCTG-TTTGAGTGTCATG-AATAC--CATC--ACC---C--T--C-------C-G-G-T-------GCT---------T------T-------------CGAG---------------C------------------------------------------GCT---------------C---G--G------TTGG---C-G-TGG-A-C--TT--GGGG-A---T-C---------------------TGCTGG-------C-C-------T-----------------------------------------------T-CG----------------------------------------------C-G---G--GT-CG-GCTTCCCTTGAATGCATT-------AG----C---G-GT------------------------CGCT-----TG--G--------TT-----------------CTG------A-----CC----------A-CG-G-T---GTGAT---AA-----CT----------------------------AT-------T---------TC--A-CC--T-------T--G--G-GAG--------------------------------GG-----------------------C-C-GC----TCG-------G-------------------GC----------G--------TC----------------------------GC-T--C--------A-C-AG-----C-C----------------GTC-------------TT--------------------------------------CGGA-C-ACC-------------------------------------------------------CAT---------------T-TGT-TAA----T----------------C-TGGCCTC-------------------------------------------------------------------------------------------------------------------------------------------------------------------------------------------------------------------------------------------------------------------------------------------------------------------------------------------------------------------------------------------------------------------------------------------------------------------------------------------------------------------------------------------------------------------------------------------------------------------------------------------------------------------------------------------------------------------------------------------------------------------------------------------------------------------------------------------------------------------------------------------------------------------------------------------------------------------------------------------------------------------------------------------------------------------------------------------------------------------------------------------------------------------------------------------------------------------------------------------
>Tubulicrinis_xantha
TCG-A------G--------T-TC---------------------A---TC---------------------GC-G-G--C----------------------------------------------------------------------------------------------------------------------------T----T-G-A--GCTG--G----T-----C----------T-----------------------------------T-C------------------------------G---GA-----C-A---A---G-TG-CT----------------------------------------C-G-GT--------------------------------------------------------TG---C----------A-A---CTC-------------------A-T-------CC-----A---------------T----T-------C--AA-----C-------CC-C------TGTG-CA---C------------------------------T-----------------------------GTAG-------------------------------------------------------------------AGG------------T-------------------------------------------------------------------GCGG-----G----------------------------T-C--------------------------------------C-------CT---------CTGCT-----------------------------------------------C-------------------------------------------------------------------------------------------------------------------------------------------------------------------------------------------------------------------------------------------------------------------------------------------------------------------------------------------------------------------------------------------------------------------------------------------------------------------------------------------------------------------------------------------------------------------------------------------------------------------------TG-------------------------------------------------------------------------------------------------------------------------------------------------------------------------------------------------------------------------------------------------GA-----------GG--------GC--------------------------GA-T------------G--T---G----C-----CT--------CGA------------------CCC------------------TT----------------T--AC-------A-------AA---C---T----C------------T-AC------A-A-G-T--C---T-AGT-CGAA--T--G-----T-----A--T-C--TT---CG-C-T----A---C-G-G-----------CGAG----T----A---A-A-----C---T---------AA---TACAACTTT---CAACAACGGATCTCTTGGCTCTCG-CATCGATGAAGAACGCAGCG-AAATGCG-----ATAA-GTAATGTGAATTGCAGAA-TT-CAGTGAATCATCGAATCTTTG-AACGCACCTTGCGCTCCTTGG--TAT-T-C-CGAGGAGCATGCCTG-TTTGAGTGTCATG-AATAT--CCTC--ACC---C--T--C-------T-T-G-T---------G---------C------T-------------TTGC---------------G------------------------------------------GCG---------------C---T--G------GCGG---C-G-TGG-A-C--TT--GGGG-G-----T---------------------TGCTGG-------C-T-------T-----------------------------------------------C-------------------------------------------------G-C---G--GT-CG-GCTCCCCTGGAATGCATT-------AG----T---G-GC------------------------TGCT-----CT--G---------------------------TTG------A-----CC----------T-TG-G-C---GTGAT---AA-----GT----------------------------AT-------T---------TC--G-CC--T-------T--G--G-TTG--------------------------------TC-----------------------G-G-AC----TCC---------------------------GT---------GG--------CC----------------------------GC-T--T--------C-C-AA-----T-C----------------GCC-------------TT--------------------------------------TATG-G---C-------------------------------------------------------AAT---------------C-TAT-GAC----T----------------T-TGACCTCCCCTAG-T-ACTGCG--AGTG-AAGC-G-GGAAG-AGCTCAAA-TTT-AAAATCTG-GC---G---G--C-T--T---T---GTCGT-CCGAGTTGTAATCTGAAG-AA--GCG-TT-TTCCGCGCCG-GA-CC--GTGTACAAGTCTCTTGGA-ATAG-AGCTTCATAGAGGGTGAGAATCCCGTCCA-TGCCACGG-A-C-C-G-CCGG-TG----C-TTTGT--GA-TACGC-TCTCAAAGAGTCGAGTTGTTTGGGAATGCAGCTCAAAAT-GGGTGGTAAATTCCATCTAAAGCTAAATATTGGCGA-GAGACCGATAGCGAACAAGTACCGTGAGGGAAAGATGAAAA-GCACTTTG-G-AAAGAGAGTTAAACAGTAC-GTGAAATTGTT--GAAAGGGAAACGCTTG-AAGTCAGTCGCGTCG-T-GCGGGACT-CAGCC-TC--G------C----T-------C-----C------T------GCGT-----GGTGTACTT-CCT-G-T--T--C-G-ACGGGCC-AGCATCGA-TTTT-GG-AC----GGCGGAAAAGG-G-CG-G--GGGG--AATGTGGCA-----CC----GT---T-----CGCGGTGTG---TTATAG-CCT-CT-CGT-C-GCAT-GCGCC-GTCT-GGGATCGA-GG-A-----CCGC-AGCGCGCC-T------T----C--------A---T--------GG----CC-------GGG--G------G----------------------TT----C--G-C-CCC--AC-G-T---A--A-CGCGCTT-AGGAT-GCTGGC-TTAAT-GGCTTTAAGC--GACCCGTCTTGAAACACGG-ACCAAGG-AGTCTAACATGCTCGCGAGTGTTAGG--GT-GG-AAAA-CCC--TTGCGCGGAATG-AAAGTG-AA-A-G---TTGGGA--C-CC------TTT------------------A--------CT----------GGGGCA-CCGACGCCCGG-CCCTGAAG-----TTCT---CTGACGGTGCTGCGGTAGAGCGCGTATG-TTGGG----ACCCGAAAGATGGTGAACTATGCCTGAATAGGGCGAAGCCAGAGGAAACTCTG-GTG-GAGGCTCGTAGCGA-TTCTGACGTGCAAATCGA-TCGTCAAATTTGGG
>Tubulicrinis_yunnanensis
TCG-A------G--------T-TC-----G-----A---------A---TG---------------------TG-G-G--C----------------------------------------------------------------------------------------------------------------------------T----T-G-A--GCTG--G----C-----G----------C-----------------------------------T-TT---------C---G-------------CGG---CG-----C-A---A---G-TG-CT----------------------------------------C-G-GC--------------------------------------------------------C----C----------C-G---CTC-------------------A-T-------CC-----A---------------C----T-------C--AA-----C-------CC-C------TGTG-CA---C------------------------------T-----------------------------TGAG-------------------------------------------------------------------AGG------------T-------------------------------------------------------------------GTGG-----T----------------------------C-C--------------------------------------T-------CC---------CTGCC-----------------------------------------------AT--------------------------------------------------------------------------------------------------------------------------------------------------------------------------------------------------------------G-GG----------------------------------------------AGCC------G---C-------------------------------------------------------------------------------------------------------------------------------------------------------------------------------------------------------------------------------------------------------------------------------------------------------------------------CGGC----GCG--AGCTG-------------------------------------------------------------------------------------------------------------------------------------------------------------------------------------------------------------------------------------------------GC-----------TG--------GG--------------------------AT-C------------G--C---G----C-----CT--------CGA------------------CCC------------------TT-T--------------C--AC-------A-------AA---C---C----C-----CT-----T-AA------C-A-G-T--A---T-AGT--GAA--C--G-----T-----G--A----AT---CG-C-G----T---C-A-G-----------CGAT----G----A---A-A-----C---T--T------AA---TACAACTTT---CAACAACGGATCTCTTGGCTCTCG-CATCGATGAAGAACGCAGCG-AAATGCG-----ATAA-GTAATGTGAATTGCAGAA-TT-CAGTGAATCATCGAATCTTTG-AACGCACCTTGCGCTCCTTGG--TAT-T-C-CGAGGAGCATGCCTG-TTTGAGTGTCATG-AGCAT--CATC--AAC---C--T--C-------T-C-G-----------G---------T------T-------------TTGT---------------T------------------------------------------ACT---------------T---G--A------GAGG---C-T-TGG-A-C--TT--GGGG-G---T-T---------------------TGCTGG-------C-T-------T-----------------------------------------------C-------------------------------------------------G-C---G--GT-CG-GCTCCTCTGGAATGCATT-------AG----C---G-GT------------------------CGCT-----GG--G---------------------------GCG------T-----CC----------T-CG-G-T---GTGAT---AA-----GT----------------------------AT-------T---------TC--A-CC--T-------T--G--GCGCG--------------------------------TC-----------------------C-T-GT----CGA-------G-------------------GC---------GA--------CC----------------------------GC-T--T--------C-C-AA-----C-C----------------GTC-------------TT--------------------------------------CGGA-CAAAC-------------------------------------------------------TCT---------------T-TGA-CAA----T----------------C-TGACCTCCCCTAG-TAACTGCG--AGTG-AAGC-G-GGAAG-AGCTCAAA-TTT-AAAATCTG-GC---G---G--C-T--T---C---GTCGT-CCGAGTTGTAATCTGAAG-AA--GCG-TT-TTCCGCGCCG-GA-CC--GTGTACAAGTCTCTTGGA-ACAG-AGCTTCATAGAGGGTGAGAGTCCCGTCCA-TGACACGG-A-C-T-G-CCGG-TG----C-TTTGT--GA-TACGC-TCTCAAAGAGTCGAGTTGTTTGGGAATGCAGCTCAAAAT-GGGTGGTAAATTCCATCTAAAGCTAAATATTGGCGA-GAGACCGATAGCGAACAAGTACCGTGAGGGAAAGATGAAAA-GCACTTTG-G-AAAGAGAGTTAAACAGTAC-GTGAAATTGTT--GAAAGGGAAACGCTTG-GAGTCAGTCGCGTTG-T-CCGGGACT-CAGCC-TC--G------C----T-------T-----C------T------GCGT-----GGTGTACTT-CCC-G-T--T--C-C-ACGGGCC-AACATCGA-TTTT-GG-AC----GGCGGAGAAAG-G-TT-C--GGGG--AATGTGGCA-----CC----GC---T-----CGCGGTGTG---TTATAG-CCC-TG-ATC-C-GCAT-ACGCC-GACT-GGGATCGA-GG-A-----TCGC-AGCGCGCC-C------T----T--------G---T--------GG----CC-------GGG--G------C----------------------TT----C--G-G-CCC--AC-G-T---C--A-CGCGCTT-AGGAT-GTTGGC-ATAAT-GGCTTTAAGC--GACCCGTTTTGAAACCCGGGCCCAAGG-AGTTTAACATGTTCGGGAGTGTTAGG--GT-GG-AAAA-CCC--TTGCGCGTAATG-AAAGTG-AA-A-G---TTGGGA--C-CC------TCG------------------T--------CG-------TGGGGGGCA-CCGACGCCCGG-CCCTGAAG-----TTCT---CTGACGGTGCTGCGGTGGAGCGCGTATG-TTGGG----ACCCGAAAGATGGTGAACTATGCCTGAATAGGGCGAAGCCAGAGGAAACTCTG-GTG-GAGGCTCGTAGCGA-TTCTGACGTGCAAATCGA-TCGTCAAATTTGGG
>Alloclavaria_purpurea
TCG-A------G--------T-TTT----G---------------T----G-------------------T-G--G-G--T----------------------------------------------------------------------------------------------------------------------------T----T-G-AT-GCTG--G----C-----C----------T-----------------------------------C-CT---------T---AAC--------C--AGA---GG-----C-A---T---G-TG-CT----------------------------------------C-A-CC----------------------------------------------------------------------C-C-G---CTC-------------------A-T-------CC-----A---------------C----T-------C--AA-----C-------CC-C-----ATGTG-CA---C------------------------------T-----------------------------CTTG-------------------------------------------------------------------AGATG----------T-G-----------------------------------------------------------------GCCC-----T----------------------------C-C--------------------------------------G-------T-------------------------A------------------------------------AT--------------------------------------------------------------------------------------------------------------------------------------------------------------------------------------------------------------G-GG----------------------------------------------AGCA------G---T------------------------------------------------------------------------------------------------------------------------------------------------------------------------------------------------------------------------------------------------------------------------TCCC------TTT-CC---------------------------------CGA-------G---GTYG----------------------------------------------------------------------------------------------------A--------------------------------------------------------------------------------------------------------------------------------------------GC-----------CG--------GG--------------------------GT-C------------G--C---A----T-----CT--------CC-------------------CCC-----C------------TT-C-------------AC--AC-------A-------AA---C---C----T-----AT-----C-AA------A-A-G-T--A---T-AAC-AGAA--T--G-----T-----A--A-CC------------------------T-----------TGTG----T----T---A-A-----A---T--A------AA---TACAACTTT---CAACAACGGATCTCTTGGCTCTCG-CATCGATGAAGAACGCAGCG-AAATGCG-----ATAA-GTAATGTGAATTGCAGAA-TT-CAGTGAATCATCGAATCTTTG-AACGCACCTTGCGCTCCTTGG--TAT-T-C-CGAGGAGCATGCCTG-TTTGAGTGTCATG-AA-AT--TCTC--AAC-T-C--C--C-------C-C-C-G---------G---------TGC----T-------------TT-------------GC--T--------------------GC----------A---------ACG---------------G---T--G------GAAG---C-T-TGG-A-T--TT--GGGG-G---T-T---------------------TGCTGG-------C-C-------C-G-------------------------------------T-------T-AC----------------------------------------------C-G---G--GT-TG-GCTCCCCTTGAATGCATT-------AG----C--TA-GA------------------------C-TC-----TC--C-----GACTC-------GG-----AG-TGG------T-----TC----------G-CG-G-T---GTGAT---AA------T-------T--------------------AT-----C-T---------AC--A-CC--C-------C--G----------------------------------------------------------------------------R-------C-------------------A----------GT-C------GA----------------------------GC-T--T--------C-C-AA-----T-C----------------GTC-------------TT--------------------------------------CGGA-C-AGCT------------------------------------------------------------------------C-TAT-TGA----T----------------C-TGACCTCCCCTAG-TAACTGCG--AGTG-AAGC-G-GGAAA-AGCTCAAA-TTT-AAAATCTG-AC---GCGTC--T-T--T---G---GCCGT-CCGAGTTGTAATCTGGAG-AA--GTG-TT-TTCTGTGTTG-GA-CC--GTGTACAAGTCCCTTGGA-ATAG-GGCGTCRTAGAGGGTGAGAATCCCGTCTT-TGACACGG-A-C-T-G-CCAA-TG----C-TCTGT--GA-TACGC-TCTCGAAGAGTCGAGTTGTTTGGGAATGCAGCTCAAAAT-GGGTGGTAAATTCCATCTAAAGCTAAATATTGGCGA-GAGACCGATAGCGAACAAGTACCGTGAGGGAAAGATGAAAA-GCACTTTG-G-AAAGAGAGTTAAACAGTAC-GTGAAATTGTT--GAAAGGGAAACGCTTG-AAGTCAGTCGCGTCG-T-CCGGGACT-CAGCC-TT--G------C----T-------T-----T------T------GCTC-----GGTGTACTT-CCC-G-G--T--T-G-ACGGGTC-AACATCGA-TTTT-GG-TC----GGCGGACAATG-G-TG-G--GGGG--AATGTGGCA-----CC----TT---T-------GGGTGTG---TTATAG-CCT-CC-CGT-C-GGAY-GCGTC-GACT-GGGATCGA-GG-A-----CCGC-AGCACGCC-T------T----T--------T---T--------GG----CC-------GGG--G------------------------------T----T--C-G-CCC--AC-G-T---A--A-CGTGCTT-AGGAT-GTTGGC-ATAAT-GGCTTTAAGC--GACCCGTCTTGAAACACGG-ACCAAGG-AGTCTAACATGCCTGCGAGTGTTAGG--GT-GG-CAAA-CCC--TTGCGCGCAATG-AAAGTG-AA-A-G---TTGGGA--C-CT------CCG------------------T--------CA-------TGGGGGGCA-CCGACGCCCGG-CCTTGAAC-----TTCT---GTGACGGTGCCGCGGTGGAGCATGCATG-TTGGG----ACCCGAAAGATGGTGAACTATGCCTGAATAGGGCGAAGCCAGAGGAAACTCTG-GTG-GAGGCTCGTAGCGA-TTCTGACGTGCAAATCGA-TCGTCAAATTTGGG
>Atheloderma_mirabile
-----------------------------------------------------------------------------------------------------------------------------------------------------------------------------------------------------------------------------------------------------------------------------------------------------------------------------------------------G-------------------------------------------------------------------------------------------------------------------------------------------------------------------------------------------------------------------------------------------------------------------------------------------------------------------------------------------------------------------------------------------------------------------------------------------------------------------------------------------------------------------------------------------------------------------------------------------------------------------------------------------------------------------------------------------------------------------------------------------------------------------------------------------------------------------------------------------------------------------------------------------------------------------------------------------------------------------------------------------------------------------------------------------------------------------------------------------------------------------------------------------------------------------------------------------------------------------------------------------------------------------------------------------------------------------------------------------------------------------------------------------------------------------------------------------------------------------------------------------------------------------------------------------------------------------------------------------------------------------------------------------------------------------------------------------------------------------------------------------------------------------------------------------------------------------------------------------------------------------------------------------------------------------------------ATAA-GTAATGTGANTTGCAGAA-TT-CAGTGAATCATCGAATCTTTG-AACGCACCTTGCGCTCCTTGG--TAT-T-C-CGAGGAGCATGCCTG-TTTGAGTGTCATG-AA-AT--TCTC--AAC-C-T--C--T-------T-A-C-A---------T---------T------T-------------TTTG---------------T------------------------------------------------------------A---A--T------GAGG---C-T-TGG-A-T--TT--GGGG-G---C-T-------------AT------TGCTGG-------A-C-------T-----------------------------------------------T-TG----------------------------------------------T-A---G--TC-GG-GCTCCCCTTGAATGCATT-------AG----C--TA-GA------------------------C-TT-----TC--T-----TACTC-------GG-----AA-TGG------T-----TT----------G-TG-G-T---GTGAT---AC-----AC-------T--------------------AT-----C-T---------AC--G-CC--T-------T--G--T----------------CCT-----------------TC-----------------------T-G-AG----C-T-------T-------------------G----------GT-C------AA----------------------------GC-T--T--------C-T-AA-----T-C----------------GTC-------------TT---CA---------------------------------ATGA-C-ATTAC-----------------------------------------------------------------------T-ATT-TTA----T----------------C-TGTCCNMCCCTAG-TAACTGCG--AGTG-AAGC-G-GGAAA-AGCTCAAA-TTT-AAAATCTG-GC---G---G--T-T--A---T---GCCGT-CCGAGTTGTAATCTGGAG-AA--GTG-TT-TTCCGCGTTG-GA-CC--ATGTACAAGTCTCTTGGA-ACAG-AGCGTCATAGAGGGTGAGAATCCCGTCTT-TGACATGG-A-C-T-A-CCAA-TG----C-TATGT--GA-TACGC-TCTCAAAGAGTCGAGTTGTTTGGGAATGCAGCTCAAAAT-GGGTGGTAAATTCCATCTAAAGCTAAATATTGGCGA-GAGACCGATAGCGAACAAGTACCGTGAGGGAAAGATGAAAA-GCACTTTG-G-AAAGAGAGTTAAACAGTAC-GTGAAATTGTT--GAAAGGGAAACGCTTG-AAGTCAGTCGCGTCA-A-CCGGGGCT-CAGCC-TT--G------C----T-------T-----C------T------GCTT-----GGTGTACTT-CCT-G-G--T--A-G-ACGGGTC-AACATCAA-TTTT-GG-CC----GGCAGAAAAAG-G-CA-G--AGGG--AATGTGGCA-----CC----TC---C-------GGGTGTG---TTATAG-CCT-C--TGT-T-GGAT-GTGTC-GACT-GGGATTGA-RG-A-----CCGC-AGCACGCC-T------T----T--------T---T--------GG----CC-------GGG--G------------------------------A----A--T-C-CCC--AC-G-T---A--A-CGTGCTT-AGGAT-GTTGAC-ATAAT-GGCTTTAATC--GACCCGTCTTGAAACACGG-ACCAAGG-AGTCTAACATGCCCGCGAGTGTTAGG--GT-GG-AAAA-CCC--TTGCGCGTAATG-AAAGTG-AA-A-G---TTGGGA--A-CT------CTG------------------T--------CA-------TGGAGGACA-CCGACGCCCGG-CCTTGAAC-----TTCT---GTGACGGCGCCGCGGTAGAGCGTGTATG-TTGGG----ACCCGAAAGATGGTGAACTATGCCTGAATAGGGCGAAGCCAGAGGAAACTCTG-GTG-GAGGCTCGTAGCGA-TTCTGACGTGCAAATCGA-TCGTCAAATTTGGG
>Blasiphalia_pseudogrisella
ACG-A------G--------T-TTT----G---------------T----G-------------------T-G--G-G--T----------------------------------------------------------------------------------------------------------------------------T----T-G-A--GCTG--G----C-----C----------T-----------------------------------C-TT----------------------------GA---GG-----C-A---T---G-TG-CT----------------------------------------C-G-CC----------------------------------------------------------------------C-C-G---CTC-------------------A-T-------CC-----A---------------C----T-------C--AA-----C-------CA-C------TGTG-CA---C------------------------------C-----------------------------CTTG-------------------------------------------------------------------AAGCA----------T-T-----------------------------------------------------------------ACCC-----T----------------------------C-C--------------------------------------T-------G----------TCGC-------------------------------------CTTT-----G-AT--------------------------------------------------------------------------------------------------------------------------------------------------------------------------------------------------------------A-GG----------------------------------------------AGCC------G---T------------------------------------------------------------------------------------------------------------------------------------------------------------------------------------------------------------------------------------------------------------------------TCCC------TTT-----------------CTGTAGCAGG-------A--GA-------G---GTTG----------------------------------------------------------------------------------------------------A--------------------------------------------------------------------------------------------------------------------------------------------GC-----------TA--------GG--------------------------GT-R------------A--T---G----C-----TT--------CG-------------------CTT-----T---------------T-------------AT--AC-------A-------AA---C---C----------CA-----T-CA------A-A-G-T--A---T-TTT-AGAA--T--G-----T-----C--A-TC-GC---CG-C------------A-------------AGGC----A----A---A-A-----A---T--A------AA---TACAACTTT---CAACAACGGATCTCTTGGTTCTCG-CATCGATGAAGAACGCAGCG-AAATGCG-----ATAA-GTAATGTGAATTGCAGAA-TT-CAGTGAATCATCGAATCTTTG-AACGCACCTTGCGCTCCTTGG--TAT-T-C-YGAGGAGCATGCCTG-TTTGAGTGTCATG-AA-AT--TCTC--AAC-C-T--C--C-------T-A-A-G---------C---------T------T-------------TT-------------TG--A--------------------AA----------G---------TGA---------------A---G--G------TAGG---A-T-TGG-A-T--GT--GGGG-G---T-T---------------------TGCTGG-------C-C------------------------------------------------------AT-GA----------------------------------------------C-T---G--GT-CG-GCTCCCCTTGAAAGTATT-------AG----C--TT-GG------------------------C-TT-----TC--C-----CTTTAC----TGGG-----AA-CGG------T-----TC----------A-CG-G-T---GTGAT---AA------T-------T--------------------AT-----C-A---------AC--G-CC--C-------T--G--G-TAA------------CAT-----------------CC-----------------------G-T-CT----T-A-------T-------------------A----------GT-C------AA----------------------------GC-T--T--------A-T-AG-----T-C----------------GTC-------------TT---CA---------------------------------CAGA-C-ATT--------------------------------------------------------TT---------------T-TTA-TCA----T----------------C-TGACCTCCCCTAG-TAACTGCG--AGTG-AAGC-G-GGAAA-AGCTCAAA-TTT-AAAATCTG-GC---G---G--T-T--T---T---GCCGT-CCGAGTTGTAATCTGGAG-AA--GTG-TT-TTCCGTGTTG-GA-CC--GTGTACAAGTCTCTTGGA-ACAG-AGCGTCATAGAGGGTGAGAATCCCGTCTT-TGACACGG-A-C-T-A-CCAA-TA----C-TTTGT--GA-TACGC-TCTCAAAGAGTCGAGTTGTTTGGGAATGCAGCTCAAAAT-GGGTGGTAAATTCCATCTAAAGCTAAATATTGGCGA-GAGACCGATAGCGAACAAGTACCGTGAGGGAAAGATGAAAA-GCACTTTG-G-AAAGAGAGTTAAACAGTAC-GTGAAATTGTT--GAAAGGGAAACGCTTG-AAGTCAGTCGCGTTG-T-CCGGGACT-CAGCC-TT--G------C----T-------T-----C------T------GCTT-----GGTGTATTT-CCT-G-G--T--T-G-ACGGGCC-AACATCGA-TTTT-GG-AC----GGCGGATAAAG-A-TG-G--AGGG--AATGTGGCA-----CC----TT---A-------GGGTGTG---TTATAG-CCC-TC-TGT-C-GCAT-ACGTC-GACT-GGGATCGA-GG-A-----TCGC-AGCACGCC-T------T----T--------T---T--------GG----CC-------GGG--G------------------------------T----T--C-G-CCC--AC-G-T---A--A-CGTGCTT-AGGAT-GTTGGC-ATAAT-GGCTTTAATC--GACCCGTCTTGAAACACGG-ACCAAGG-AGTCTAACATGCCCGCGAGTGTTAGG--GT-GG-AAAA-CCC--TTGCGCGTAATG-AAAGTG-AA-A-G---TTGGGA--C-CT------CTG------------------T--------CA-------TGGAGGGCA-CCGACGCCCGG-CCTTGAGC-----TTTT---GTGACGGTGCCGCGGTAGAGCGTGTATG-TTGGG----ACCCGAAAGATGGTGAACTATGCCTGAATAGGGCGAAGCCAGAGGAAACTCTG-GTG-GAGGCTCGTAGCGA-TTCTGACGTGCAAATCGA-TCGTCAAATTTGGG
>Cantharellopsis_prescotii
TCG-A------G--------TCTTT----G-----A---------T----G-------------------T-G--G-G--T----------------------------------------------------------------------------------------------------------------------------T----T-G-AT-GCTG--G----C-----C----------T-----------------------------------C-CC---------T-----C--------G--GGG---GG-----C-A---T---G-TG-CT----------------------------------------C-G-CC----------------------------------------------------------------------C-C-G---CTC-----------------A-A-T-------CC-----A---------------C----T-------C--AA-----C-------CC-C------TGTG-CA---C------------------------------C-----------------------------ATT-----------------------------------------------G--------------------CGAAG--------GAG-T-----------------------------------------------------------------GGTT-----T----------------------------C-C--------------------------------------C-------C----------C--C-------------------------------------GCCT-----C-GC--------------------------------------------------------------------------------------------------------------------------------------------------------------------------------------------------------------G-GG----------------------------------------------AGTT------G---T------------------------------------------------------------------------------------------------------------------------------------------------------------------------------------------------------------------------------------------------------------------------CCCC------CCT-CGGGA-----------------------------------------------G----------------------------------------------------------------------------------------------------G--------------------------------------------------------------------------------------------------------------------------------------------AC-----------TG--------GG--------------------------AT-A------------TCGC---A----A-----CT--------TT-------------------GCC-----T-------------T-T-------------AT--AC-------A-------AA---C---A----------AC-----T-AT------T-A------C---T-ATT-AGAA--T--G-----T-----C--A-CC-GC---CT-T-G----AT-T----------------GGCA----A----A---A-A-----C---A--T------AA---TACAACTTT---CAACAACGGATCTCTTGGCTCTCG-CATCGATGAAGAACGCAGCG-AAATGCG-----ATAA-GTAATGTGAATTGCAGAA-TT-CAGTGAATCATCGAATCTTTG-AACGCACCTTGCGCTCCTTGG--TAT-T-C-CGAGGAGCATGCCTG-TTTGAGTGTCGTG-AT-AT--TCTC--AAC-C-T--C--A-------T-G-C-A---------T---------G------T-------------TT-------------GC--G--------------------CA--------------------TGC---------------A---T--G------ATGG---C-T-TGG-A-T--GT--GGGG-G---A-CA-------------T------TGTCGG-------------------------------------------------------------------CG----------------------------------------------C-A---A--GT-CG-ACTCCCCTTGAATGCATT-------AG----C--TG-GA------------------------T-CT-----TT--C-----CCTCTCGCGGG-GG-----AG-CGG------T-----TC----------A-TG-G-T---GTGAT---AA------T-------T--------------------AT-----C-T---------AC--G-CC--A-------T--G--G-TAA------------GGC----------------------------------------------CG----T-T-------G-------------------G----------AT-T------GA----------------------------GC-T--T--------C-T-AA-----T-T----------------GTC-------------TT---CG-----------------------------------GA-C-ACT--------------------------------------------------------AC---------------T-TTA-CAA----T----------------C-TGACCTCCCCTAG-TAACTGCG--AGTG-AAGC-G-GGAAA-AGCTCAAA-TTT-AAAATCTG-GC---A---G--T-T--TA--G---GCTGT-CCGAGTTGTAATCTGGAG-AA--GTG-TT-TTCCGTGTTG-GA-CC--GTGCAAAAGTCTCTTGGA-ATAG-AGCATCATAGAGGGTGAGAATCCCGTCTT-TGGCACGG-A-C-T-A-CCAA-TG----C-TTTGT--GA-TACGC-TCTCAAAGAGTCGAGTTGTTTGGGAATGCAGCTCAAAAT-GGGTGGTAAATTCCATCTAAAGCTAAATATTGGCGA-GAGACCGATAGCGAACAAGTACCGTGAGGGAAAGATGAAAA-GCACTTTG-G-AAAGAGAGTTAAACAGTAC-GTGAAATTGTT--GAAAGGGAAACGCTTG-AAGTCAGTCGCGTCG-T-CCGGGACT-CAGCC-TT--G------C----T-------T-----C------T------GCTT-----GGTGTATTT-CCC-G-G--T--T-G-ACGGGCC-AACATCGA-TTTT-TG-CT----GGTGGAAAAAG-G-TG-G--GGGG--AATGTGGCA-----CC----TT---T-------TGGTGTG---TTATAG-CCC-CT-CAT-T-GTAT-GCATC-AGCG-GGGATCGA-GG-A-----CCGC-AGCACGCC-C------T----T--------G---T--------GG----CC-------GGG--G------------------------------T----T--C-G-CCC--AC-G-T---A--A-CGTGCTT-AGGAT-GTTGGC-ATAAT-GGCTTTAATC--GACCCGTCTTGAAACACGG-ACCAAGG-AGTCTAACATGCCTGCGAGTGTTAGG--GT-GA-TAAA-CCC--TTGCGCGTAATG-AAAGTG-AA-A-G---TTGGGA--T-CC------TTG------------------T--------CA-------TGGGGAGCA-CCGACGCCCGG-CCTTGAAC-----TTCT---GTGACGGCGCCGCGGTGGAGCATGTATG-TTGGG----ACCCGAAAGATGGTGAACTATGCCTGAATAGGGTGAAGCCAGAGGAAACTCTG-GTG-GAGGCTCGTAGCGA-TTCTGACGTGCAAATCGA-TCGTCAAATTTGGG
>Contumyces_rosellus
TCG-A------G--------T-TTT----G-----AAA------AG----T-------------------G-G--G-G--T----------------------------------------------------------------------------------------------------------------------------T----T-G-AT-GCTG--G----C-----C----------T-----------------------------------T-TT---------C-----C--------G--AAA---GG-----C-A---T---G-TG-CT----------------------------------------T-G-CC-------------------------------------------------------------T--------C-T-A---CTT-------------------A-T-------CC-----A---------------C----T------CC--AA-----C-------AC-C------TGTG-CA---C------------------------------A-----------------------------TTT-----------------------------------------------G--------------------AGACA----------T-T-----------------------------------------------------------------GTCC-----T----------------------------C-C--------------------------------------C-------A----------A-AT-------------------------------------ATGA-----C-TT--------------------------------------------------------------------------------------------------------------------------------------------------------------------------------------------------------------G-GG----------------------------------------------AGCA------G---C------------------------------------------------------------------------------------------------------------------------------------------------------------------------------------------------------------------------------------------------------------------------TCCC------TTT-CAGTCTCTTTCACC---AGAAACAAA-------A--AA-------G---GTTG----------------------------------------------------------------------------------------------------A--------------------------------------------------------------------------------------------------------------------------------------------GC-----------CA--------GG--------------------------AC-A------------G--T---G----T-----CT--------CA-------------------TCT-----A-------------T-T---T-A------AAA--CA-------A-------AA---C---C----------CT-----T-CA------A-A-G-T--T---C-AGT-AGAA--T--G-----T-----T--A-AT-AC---TG-C-C----GA----A-A-----------GGCA----A----C---A-A-----T---T--T------AA---TACAACTTT---CAACAACGGATCTCTTGGCTCTTG-CATCGATGAAGAACGCAGCG-AAATGCG-----ATAA-GTAATGTGAATTGCAGAA-TT-CAGTGAATCATCGAATCTTTG-AACGCACCTTGCGCTCCTTGG--TAT-T-C-CGAGGAGCATACCTG-TTTGAGTGTCATG-AA-AT--TCTC--AAT-C-T--C--C-------T-G-A-G---------C---------T------T-------------TT-------------TT--T--------------------GA--------------------GYG--------------AG---G--G------ACTG---A-T-TGG-A-T--TT--GGGA-G---C-T---------------------TGCTGG-------C-T----------------------------------------------AC-------C-TG----------------------------------------------T-T---G--GT-CA-GCTCTCCTTGAATGCATT-------AG----C--T---------------------------------------------TTGACCA-----A-GG-----AA-TGG------C-----AC----------A-CGGG-T---GTGAT---AA----AAC-------T--------------------AT-----C-T---------GC--A-CT--C-------T--G--T-TGA------------CAA----------------------------------------------------A-A-------T-------------------G----------GT-T------AA----------------------------GC-T--C--------A-GAAT-----C-T----------------GTC-------------GT---CA----------------------------------GAC-A-ACC--------------------------------------------------------TT---------------T-TCA-TCA----T----------------C-TGACCTCCCCTAG-T-ACTGCG--AGTG-AAGC-G-GGAAA-AGCTCAAA-TTT-AAAATCTG-GC---G---G--T-T--TA--T---GCCGT-CTGAGTTGTAATCTGGAG-AA--GTG-TT-TTCTGTGTTG-GA-CC--GTGTACAAGTCTCTTGGA-ACAG-AGCGTCGTAGAGGGTGAGAATCCCGTCTT-TGACACGG-A-C-T-G-CCAA-TG----C-TATGT--GA-TACGC-TCTCAAAGAGTCGAGTTGTTTGGGAATGCAGCTCAAAAT-GGGTGGTAAATTCCATCTAAAGCTAAATATTGGCAA-GAGACCGATAGCGAACAAGTACCGTGAGGGAAAGATGAAAA-GCACTTTG-G-AAAGAGAGTTAAACAGTAC-GTGAAATTGTT--GAAAGGGAAACGCTTG-AAGTCAGTCGTGTCG-T-CTGGGACT-CAGCC-TT--G------C----T-------T-----C------T------GCTT-----GGTGTACTT-CCT-G-G--T--T-G-ACGGGCC-AACATCGA-TTTT-GA-CC----AGTGGATAAAG-A-CA-A--ATGG--AATGTGGCA-----CC----TT---T-----CGAGGTGTG---TTATAG-CCT-TT-TGT-T-GCAT-ACATT-GGTT-GGGATCGA-GG-A-----CTGC-AGCATGCC-T------T----T--------T---T--------GG----CC-------GGG--G------------------------------CA---T--T-G-CCC--AC-G-T---A--A-CATGCTT-AGGAT-GTTGGC-ATAAT-GGCTTTAAGC--GACCCGTCTTGAAACACGG-ACCAAGG-AGTCTAACATGCCCGCGAGTGTTAGG--GT-GG-TAAA-CCC--TTGCGCGTAATG-AAAGTG-AA-A-G---TTGGGA--C-CT------CTG------------------T--------CA-------TGGAGGGCA-CCGACGCCCGG-CCTTGAAC-----TTCT---GTGATGGCGCCGAGGTAGAGCGTGTATG-TTGGG----ACCCGAAAGATGGTGAACTATGCCTGAATAGGGCGAAGCCAGAGGAAACTCTG-GTG-GAGGCTCGTAGCGA-TTCTGACGTGCAAATCGA-TCGTCAAATTTGGG
>Cotylidia_carpatica
TCG-A------G--------T-TTT----G-----A---------T----G-------------------T-G--G-G--T----------------------------------------------------------------------------------------------------------------------------T----T-G-AT-GCTG--G----C-----C----------T-----------------------------------C-TC----------------------------GA---GG-----C-A---T---G-TG-CT----------------------------------------C-A-CC----------------------------------------------------------------------C-C-G---CTC-----------------A-A-T-------CC-----A---------------C----T-------C--TA-----C-------AC-C------TGTG-AA---C------------------------------C-----------------------------ATTG-------------------------------------------------------------------AGGTG----------C-T-----------------------------------------------------------------GCCC-----T----------------------------C-C--------------------------------------A-------G----------C---------------------------------------------------TC--------------------------------------------------------------------------------------------------------------------------------------------------------------------------------------------------------------T-GG----------------------------------------------AGCA------G---C------------------------------------------------------------------------------------------------------------------------------------------------------------------------------------------------------------------------------------------------------------------------TTCC------CTT-TTGAC-TTCCCTCCTGGGGGAGGATG-------A--GA-------G---GTGA----------------------------------------------------------------------------------------------------G--------------------------------------------------------------------------------------------------------------------------------------------GC-----------CG--------GG--------------------------GT-A------------A--C---A----C-----CT--------CT-------------------ACT-----------------------------------TT--AC-------A-------AA---C---C----------CT-----T-TA------A-A-G-T--A---T-AAA-AGAA--T--G-----T-----A--T-CC-GC---CA-G-T----GA------------------TGGC----R----A---A-A-----A---C--A------AA---AACAACTTT---CAACAACGGATCTCTTGGCTCTCG-CATCGATGAAGAACGCAGCG-AAATGCG-----ATAA-GTAATGTGAATTGCAGAA-TT-CAGTGAATCATCGAATCTTTG-AACGCACCTTGCGCTCTTTGG--TAT-T-C-CGAAGAGCATGCCTG-TTTGAGTGTCATG-AA-AT--TCTC--AAC-C-T--C--T-------C-A-A-G---------C---------T------T-------------TT-------------TG--A--------------------GC--------------------ATG-------------------A--T------GAGG---C-T-TGG-A-C--TT--GGGG-G---T-----------------------TGCTGG-------C-C-----------------------------------------------T-------T-TG----------------------------------------------T-T---G--GT-CG-GCTCCTCTTGAATGCATT-------AG----C--TG-GA------------------------C-TT-----TT--CT----GATCA-----C-AG-----AG-TGG------T-----TC----------A-CG-G-T---GTGAT---AA------T-------T--------------------AT-----C-T---------AC--G-CC--A-------T--G--G-TAA------------GCC-CATCT-----------CT-----------------------G-A-GT----T-C-------T-------------------G----------GT-C------GA----------------------------GC-T--C--------A-T-AAA----C-T----------------GTC-------------TT--------------------------------------AGGA-C-ACT-------------------------------------------------------------------------T-TTC-AAA----T----------------C-TGACCTCCCCTAG-TAACTGCG--AGTG-AAGC-G-GGAAA-AGCTCAAA-TTT-AAAATCTG-GC---G---G--T-T--T---T---GCYGT-CCGAGTTGTAATCTGGAG-AA--GCG-TT-TTCCGCGTTG-GA-CC--GTGTACAAGTCTCTTGGA-ACAG-AGCGTCATAGAGGGTGAGAATCCCGTCTT-TGACACGG-A-C-T-A-CCAA-TG----C-TTTGT--GA-TACGC-TCTCAAAGAGTCGAGTTGTTTGGGAATGCAGCTCAAAAT-GGGTGGTAAATTCCATCTAAAGCTAAATATTGGCGA-GAGACCGATAGCGAACAAGTACCGTGAGGGAAAGATGAAAA-GCACTTTG-G-AAAGAGAGTTAAACAGTAC-GTGAAATTGTT--GAAAGGGAAACGCTTG-AAGTCAGTCGCGTTG-T-CCGGGACT-CAGCC-TT--G------C----T-------T-----C------T------GCTT-----GGTGTACTT-CCT-G-G--T--T-G-ACGGGCC-AACATCGA-TTTT-GA-TC----GGCGGATAAAG-G-TA-G--AGGG--AATGTGGCA-----CC----TT---C-------GGGTGTG---TTATAG-CCC-TC-TGT-C-GGAT-GCGTC-GATT-GGGATCGA-GG-A-----CCGC-AGCATGCC-T------T----T--------T---T--------GG----CC-------GGG--G------------------------------T----T--C-G-CCC--AC-G-T---A--A-CGTGCTT-AGGAT-GTTGGC-ATAAT-GGCTTTAAGC--GACCCGTCTTGAAACACGG-ACCAAGG-AGTCTAACATGCCCGCGAGTGTTAGG--GT-GG-TAAA-CCC--TTGCGCGTAATG-AAAGTG-AA-A-G---TTGGGA--C-CT------CTG------------------T--------CA-------TGGAGGGCA-CCGACGCCCGG-CCTTGAAC-----TTCT---GTGACGGTGCCGCGGTAGAGCGTGTATG-TTGGG----ACCCGAAAGATGGTGAACTATGCCTGAATAGGGCGAAGCCAGAGGAAACTCTG-GTG-GAGGCTCGTAGCGA-TTCTGACGTGCAAATCGA-TCGTCAAATTTGGG
>Cotylidia_undulata
TCG-A------G--------T-TTT----G-----A---------T----G-------------------T-G--G-G--T----------------------------------------------------------------------------------------------------------------------------T----T-G-AT-GCTG--G----C-----C----------T-----------------------------------T-TC----------------------------GA---GG-----C-A---T---G-TG-CT----------------------------------------C-G-CC----------------------------------------------------------------------C-C-G---CTC-----------------A-A-T-------CC-----A---------------C----T-------C--TA-----C-------AC-C------TGTG-AA---C------------------------------C-----------------------------ATTG-------------------------------------------------------------------AGGTG----------C-T-----------------------------------------------------------------GCCC-----T----------------------------C-C--------------------------------------A-------A--------------------------------------------------------------TT--------------------------------------------------------------------------------------------------------------------------------------------------------------------------------------------------------------T-GG----------------------------------------------AGCA------G---C------------------------------------------------------------------------------------------------------------------------------------------------------------------------------------------------------------------------------------------------------------------------TTCC------CTT-TTGAC-CTCCCTCT---GGGAGGAYG-------A--GA-------G---GTGA----------------------------------------------------------------------------------------------------G--------------------------------------------------------------------------------------------------------------------------------------------GC-----------CG--------GG--------------------------GT-G------------A--C---G----C-----CT--------CT-------------------ACT---------------------T-----------------AC-------A-------AA---C--------------AC-----T-TA------A-A-G-T--A---T-AAC-AGAA--T--G-----T-----A--A-CC-GC---CA-G-C----AA------------------TGGC---------A---A-A-----A---C--A------AA---TACAACTTT---CAACAACGGATCTCTTGGCTCTCG-CATCGATGAAGAACGCAGCG-AAATGCG-----ATAA-GTAATGTGAATTGCAGAA-TT-CAGTGAATCATCGAATCTTTG-AACGCACCTTGCGCTCCTTGG--TAT-T-C-CGAGGAGCATGCCTG-TTTGAGTGTCATG-AA-AT--TCTC--AAC-T-T--C--A-------C-A-A-G---------C---------T------T-------------TT-------------TG--T--------------------GA--------------------GCA---------------T---G--T------GAAG---C-T-TGG-A-C--TT--GGGG-G---T-----------------------TGCTGG-------C-C-----------------------------------------------T-------T-TA----------------------------------------------T-T---G--GT-CG-GCTCCTCTTGAATGCATT-------AG----C--TG-GA------------------------C-TT-----TC--T-----GATCA-----C-AG-----AG-CGG------T-----TC----------A-CG-G-T---GTGAT---AA------T-------T--------------------AT-----C-T---------AC--G-CC--A-------T--G--G-TAA------------GCC-CGTCT-----------CT-----------------------G-A-GT----T-C-------T-------------------G----------GT-C------GA----------------------------GC-T--C--------A-T-AA-----T-C----------------GTC-------------CT--------------------------------------CGGA-C-ACT-------------------------------------------------------------------------T-TTC-AAA----T----------------C-TGACCTCCCCTAG-TAACTGCG--AGTG-AAGC-G-GGAAA-AGCTCAAA-TTT-AAAATCTG-GC---G---G--T-T--T---T---GCCGT-CCGAGTTGTAATCTGGAG-AA--GCG-TT-TTCCGCGTTG-GA-CC--GTGTACAAGTCTCTTGGA-ACAG-AGCGTCATAGAGGGTGAGAATCCCGTCTT-TGACACGG-A-C-T-A-CCAA-TG----C-TTTGT--GA-TACGC-TCTCAAAGAGTCGAGTTGTTTGGGAATGCAGCTCAAAAT-GGGTGGTAAATTCCATCTAAAGCTAAATATTGGCGA-GAGACCGATAGCGAACAAGTACCGTGAGGGAAAGATGAAAA-GCACTTTG-G-AAAGAGAGTTAAACAGTAC-GTGAAATTGTT--GAAAGGGAAACGCTTG-AAGTCAGTCGCGTTG-T-CCGGGACT-CAGCC-TT--G------C----T-------T-----C------T------GCTT-----GGTGTACTT-CCT-G-G--T--T-G-ACGGGCC-AACATCGA-TTTT-GA-TC----GGCGGATAAAG-G-TA-G--AGGG--AATGTGGCA-----CC----TT---C-------GGGTGTG---TTATAG-CCC-TC-TAT-C-GGAT-GCGTC-GGTT-GGGATCGA-GG-A-----CCGC-AGCACGCC-T------T----T--------T---T--------GG----CC-------GGG--G------------------------------T----T--C-G-CCC--AC-G-T---A--A-CGTGCTT-AGGAT-GTTGGC-ATAAT-GGCTTTAAGC--GACCCGTCTTGAAACACGG-ACCAAGG-AGTCTAACATGCCCGCGAGTGTTAGG--GT-GG-TAAA-CCC--TTGCGCGTAATG-AAAGTG-AA-A-G---TTGGGA--C-CT------CTG------------------T--------CA-------TGGAGGGCA-CCGACGCCCGG-CCTTGAAC-----TTCT---GTGACGGTGCCGCGGTAGAGCGTGTATG-TTGGG----ACCCGAAAGATGGTGAACTATGCCTGAATAGGGCGAAGCCAGAGGAAACTCTG-GTG-GAGGCTCGTAGCGA-TTCTGACGTGCAAATCGA-TCGTCAAATTTGGG
>Ginnsia_viticola
AAG-A------G--------T-TTT----G-----A---------C----G-------------------T-G--G-G--T----------------------------------------------------------------------------------------------------------------------------T----C-G-AT-GCTG--G----C-----C----------C-----------------------------------T-CC---------A------------------GA---GG-----C-A---C---G-TG-CT----------------------------------------C-G-CC----------------------------------------------------------------------C-C-G---CTC-------------------G-T-------CC-----A---------------C----T-------C--AA-----C-------AC-C------CGTG-CA---C------------------------------T-----------------------------TTCTT-------------------------------------------GTG--------------------AGACG----------T-C-----------------------------------------------------------------GTGG-----G----------------------------C-C--------------------------------------C-------C----------C-----------------------------------------CGA-----G-AG--------------------------------------------------------------------------------------------------------------------------------------------------------------------------------------------------------------A-GG----------------------------------------------GGTT------T---C------------------------------------------------------------------------------------------------------------------------------------------------------------------------------------------------------------------------------------------------------------------------ACGC------CCT-CGC---------------------------------AA-------A---ATCA----------------------------------------------------------------------------------------------------A------------------------------------------------------------------------------------------------------------------------------------------------------------------------------------------------------------------------------------------------------------------------------------------------------AC--AC-------A-------AA---C---CC--TT-----TG-----A-AA------A-A-G-T--A---C-AGT-AGAA--C--G-----C-----C--T-----------------------A-A-A-----------CAAA----T----T---T-A-----A---T--A------AT---TACAACTTT---CAACAACGGATCTCTTGGCTCTCG-CATCGATGAAGAACGCAGCG-AAATGCG-----ATAA-GTAATGTGAATTGCAGAA-TT-CAGTGAATCATCGAATCTTTG-AACGCACCTTGCGCTCCTTGG--TAT-T-C-CGAGGAGCATGCCTG-TTTGAGTGTCATG-AA-AC--TCTC--ACT-C-G--A--G-------C-C-A-C---------C---------CTCATGCT-------------TTA---------AACCG--T--------------------GT--------------------GTG---------------T---G--T------GTGG---T-T-TGG-A-T--TT--TGGG-G---G-CCCTT-------TCTT------TGCTGG-------C-C-----------------------------------------------T-------T-TG----------------------------------------------T-T---G--GT-CG-GCTCCCCTTGAATGCATT-------AG----C--TG-GA------------------------C-CA-----TC--T-----GACTT-----T-GG-----AG----------C-----CC----------T-AA-G-C---GTGAT---AC-----AT-------T--------------------AT-----C-T---------AC--G-CC--T-------C--G--A-TGC------------GCT---TTG-----------AG-----------------------T-C-TG----G-A-------G-------------------G----------GT-C------AG----------------------------GC-T--T--------C-T-AA-----C-C----------------GTC-------------CC---AG-----------------------------------GA-C-AAA---------------------------------------------------------A---------------A-TCA-TGA----T----------------C-TGACCTCCCCTAG-TAACTGCG--AGTG-AAGC-G-GGAAG-AGCTCAAA-TTT-AAAATCTG-GC---G---G--T-T--C---T---GCCGT-CCGAGTTGTAATCTGGAG-AA--GCG-TT-TTCTGCGTCG-GA-CC--GTGTACAAGTCTCTTGGA-ACAG-AGCGTCATAGAGGGTGAGAATCCCGTCTT-TGACACGG-A-C-C-G-CCGA-TG----C-TTTGT--GA-TACGC-TCTCAAAGAGTCGAGTTGTTTGGGAATGCAGCTCAAAAC-GGGTGGTAAATTCCATCTAAAGCTAAATACTGGCGA-GAGACCGATAGCGAACAAGTACCGTGAGGGAAAGATGAAAA-GCACTTTG-G-AAAGAGAGTTAAACAGTAC-GTGAAATTGTT--GAAAGGGAAACGCTTG-AAGTCAGTCGCGTCG-T-CTGGGACT-CAGCC-TT--G------C----T-------T-----C------T------GCTC-----GGTGTACTT-CCT-G-G--T--C-G-ACGGGCC-AACATCGA-TTTT-GA-TC----GGCGGATAAAG-T-CA-G--AGGG--AACGTGGCA-----CC----TT---C-------GGGTGTG---TTATAG-CCC-TC-TGT-C-GGAT-GCGTC-GGTC-GGGATCGA-GG-A-----CCGC-AGCACGCC-T------T----T--------T---G--------GC----CG-------GGG--G------------------------------T----T--A-A-CCC--AC-G-T---A--A-CGTGCTT-AGGAT-GTTGGC-GTAAT-GGCTTTAAGC--GACCCGTCTTGAAACACGG-ACCAAGG-AGTCTAACATGCCCGCGAGTGTTAGG--GT-GG-TAAA-CCC--TTGCGCGTAATG-AAAGTG-AA-A-G---TTGGGA--C-CC------TCG------------------T--------CG-------TGGGGGGCA-CCGACGCCCGG-CCTTGAAC-----TCCT---GTGACGGCGCCGCGGTAGAGCGTGCATG-TTGGG----ACCCGAAAGATGGTGAACTATGCCTGAATAGGGCGAAGCCAGAGGAAACTCTG-GTG-GAGGCTCGTAGCGA-TTCTGACGTGCAAATCGA-TCGTCAAATTTGGG
>Globulicium_hiemale
TCG-A------G--------T-TTA----G-----A---------T----G-------------------T-G--G-G--T----------------------------------------------------------------------------------------------------------------------------T----T-G-AT-GCTG--G----C-----C----------C-----------------------------------T-TC---------------------------CGA---GG-----C-A---T---G-TG-CT----------------------------------------C-G-CC----------------------------------------------------------------------C-C-G---CTC-------------------A-T-------CC-----A---------------C----T-------C--AA-----C-------CC-C------TGTG-CA---C------------------------------A-----------------------------TCTG-------------------------------------------------------------------AAGCG----------T-G-----------------------------------------------------------------GTCC-----T----------------------------C-CG-------------------------------------T-------C--------------------------------------------------------------AT--------------------------------------------------------------------------------------------------------------------------------------------------------------------------------------------------------------G-GG----------------------------------------------AGCA------G---C------------------------------------------------------------------------------------------------------------------------------------------------------------------------------------------------------------------------------------------------------------------------TCTC------TTC---------------------CGCAAG---------GAA-------G---GTCG----------------------------------------------------------------------------------------------------A--------------------------------------------------------------------------------------------------------------------------------------------GC-----------CG--------GG--------------------------GC-C------------G--C---G----C-----CT--------CG-------------------CTT-----CA--------------T-------------AT--AC-------A-------AA---C---C----T-----TT-----A-AA------A-A-G-T--CAA-T-TAC-AGAA--T--G-----T-----T--A-CCTGC---CG-C----------A-A-------------GGCA----A----A---A-AT----T---T--A------AA---TACAACTTT---CAACAACGGATCTCTTGGCTCTCG-CATCGATGAAGAACGCAGCG-AAATGCG-----ATAA-GTAATGTGAATTGCAGAA-TT-CAGTGAATCATCGAATCTTTG-AACGCACCTTGCGCTCCTTGG--TAT-T-C-CGAGGAGCATGCCTG-TTTGAGTGTCATG-AA-AT--TCTC--AAC-T-T--C--C-------C-G-T-G---------T---------C------T-------------TTG----------------C--------------------AG--------------------ACG---------------T---G--G------GAGG---C-T-TGG-A-T--TT--GGGG-G---T-T-------------TT------TGCTGG-------C-C-------T-----------------------------------------------T-CC----------------------------------------------C-C---G--GT-CG-GCTCCCCTTGAATGCATT-------AG----C--TG-GA------------------------C-TT-----TC--C-----GATCC-------GG-----AG-AGG------T-----TC----------G-CG-G-T---GTGAT---AC-----AT-------T--------------------AT-----C-T---------AC--G-CC--C-------C--T--T-ATA------------CCC-----------------TC-----------------------C-G-AC----T-C-------T-------------------G----------GC-C------CG----------------------------GC-T--T--------C-C-AA-----T-C----------------GTC-------------CT--------------------------------------CGGA-C-AAT-------------------------------------------------------TCA---------------T-TTA-TCA----T----------------C-TGACCTCCCCTAG-TAACTGCG--AGTG-AAGC-G-GGAAA-AGCTCAAA-TTT-AAAATCTG-GC---G---G--T-T--T---C---GCCGT-CCGAGTTGTAATCTGGAG-AA--GCG-TT-TTCCGTGTTG-GA-CC--GTGTACAAGTCTCTTGGA-ACAG-AGCGTCATAGAGGGTGAGAATCCCGTCTT-TGACACGG-A-C-T-A-CCAA-TG----C-TTTGT--GA-TACGC-TCTCGAAGAGTCGAGTTGTTTGGGAATGCAGCTCAAAAT-GGGTGGTAAATTCCATCTAAAGCTAAATATTGGCGA-GAGACCGATAGCGAACAAGTACCGTGAGGGAAAGATGAAAA-GCACTTTG-G-AAAGAGAGTTAAACAGTAC-GTGAAATTGTT--GAAAGGGAAACGCTTG-AAGTCAGTCGCGTTG-T-CCGGGACT-CAGCC-AC--G------C----T-------T-----T------T------GCAT-----GGTGTACTT-CCT-G-G--T--T-G-ACGGGCC-AACATCGA-TTTT-GA-TC----GGCGGATAAAG-G-TG-A--GAGG--AATGTGGCA-----CC----TT---C-------GGGTGTG---TTATAG-CCT-CT-TGC-T-GGAT-GCGTC-GGCT-GGGATCGA-GG-A-----CCGC-AGCACGCC-T------T----T--------T---T--------GG----CC-------GGG--G------------------------------T----T--C-G-CCC--AC-G-T---A--A-CGTGCTT-AGGAT-GTTGGC-ATAAT-GGCTTTAAGC--GACCCGTCTTGAAACACGG-ACCAAGG-AGTCTAACATGCCTGCGAGTGTTAGG--GT-GG-AAAA-CCC--TTGCGCGTAATG-AAAGTG-AA-A-G---TTGGGA--C-CT------CTG------------------T--------CG-------CGGAGGGCA-CCGACGCCCGG-CCTTGAAC-----TTCT---GTGACGGCGCCGCGGTGGAGCATGTATG-TTGGG----ACCCGAAAGATGGTGAACTATGCCTGAATAGGGCGAAGCCAGAGGAAACTCTG-GTG-GAGGCTCGTAGCGA-TTCTGACGTGCAAATCGA-TCGTCAAATTTGGG
>Hastodontia_halonata
----------------------------------------------------------------------T-T--T-C--T----------------------------------------------------------------------------------------------------------------------------C----T-G-AT-GCTG--G----C-----C----------T-----------------------------------T-TC---------A---A----------C--GGGTA----------C---C---G-TG-CT----------------------------------------C-G-A---------------------------------------------------------------GA-AGCC-C-C-G---CTC----------------CA-T-C-------CT-----T---------------C----T-------C--AA-----C-------CC-A------TGTG-CA---C------------------------------T-----------------------------TTCG-------------------------------------------------------------------AAG------------T-C-----------------------------------------------------------------GTTG-----G----------------------------T-C--------------------------------------C-------T----------CCC-------------------------------------G-TCA---------------------------------------------------------------------------------------------------------------------------------------------------------------------------------------------------------------------AAG-GG----------------------------------------------AGCC------G---C------------------------------------------------------------------------------------------------------------------------------------------------------------------------------------------------------------------------------------------------------------------------CCCT------TCA-CGG------------------------------------------G-----------------------------------------------------------------------------------------------------------G--------------------------------------------------------------------------------------------------------------------------------------------GC-----------TG--------GG--------------------------GC-C------------A--CCGTG----C-----TT--------TG---------------------------C------------TT-C---A-T--------C--AC-------A-------AA---C---T----T-----TT--G--T-TT------A-C-G-T--C---T-AGT-CGAA--T--G-----T---A-T--T----GC---CT-T-T----G---C-G-G-----------GCAG----A----A---A-A-----T---C--T------AA---TACAACTTT---CAACAACGGATCTCTTGGCTCTCG-CATCGATGAAGAACGCAGCG-AAATGCG-----ATAA-GTAATGTGAATTGCAGAA-TT-CAGTGAATCATCGAATCTTTG-AACGCACCTTGCGCTCCTTGG--TAT-T-C-CGAGGAGCATGCCTG-TTTGAGTGTCATG-AA-AT--CATC--AAC-C-C--C--C-------T-C-A-T---------T---------C------T-------------TTT-------------T--T--------------------GG--------------------AAT---------------G---G--G------GAGG---C-T-TGG-A-C--TT--GAGG-A--------------------C------TGCTGG-------C-T-------T-C-------------------------------------------------------------------------------------------------G---T--GT-CG-GCTTCCTCGAAATGCATT-------AG----T--GC-GA------------------------A-TG-----TT--G-------CTT-----G-CC-----AG-CC-----ACT-----AT----------G-CG-G-T---GTGAT---AA-----TT----------------------------GT-----C-T---------TC--A-CT--G-------C-----G-TTA--------------G-----------------AG-----------------------A-G-GG----C-CT------GT------------------A----------GC-C------GT----------------------------GC-T--T--------A-C-AA-----C-C----------------GTC-------------TT--------------------------------------AGGA-C-AACTT------------------------------------------------------TC---------------T-TGA-CCA----T----------------C-TGGCCTCCCCTAG-TAACTGCG--AGTG-AAGC-G-GGAAG-AGCTCAAA-TTT-AAAATCTG-GC---G---G--C-T--T---T---GCCGT-CCGAGTTGTAATCTGGAG-AA--GCG-TT-TTCCGCGTCG-GA-CC--GTGTACAAGTTTCTTGGA-ACAG-AACGTCATAGAGGGTGAGAATCCCGTCCA-TGACACGG-A-C-C-G-CCGA-TG----C-TCTGT--GA-TACGC-TCTCGAAGAGTCGAGTTGTTTGGGAATGCAGCTCAAAAT-GGGTGGTAAATTCCATCTAAAGCTAAATATTGGCGA-GAGACCGATAGCGAACAAGTACCGTGAGGGAAAGATGAAAA-GCACTTTG-G-AAAGAGAGTT-AACAGTAC-GTGAAATTGTT--GAAAGGGAAACGCTTG-AAGTCAGTCGCGTTT-G-CCGGGACT-CAGCC-TT--G------C----TC-----TT-----C------T------GCTT-----GGTGTACTT-CCC-G-G--T--C-G-ACGGGTC-AACATCGA-TTTC-GA-CC----GGTGGATAAAG-G-AG-A--AGGG--AATGTGGCA-----CC----TT---C-------GGGTGTG---TTATAG-CCC-TC-CTT-C-GCAT-ACGCT-GGTC-GGGATCGA-GG-A-----TCGC-AGCACGCC-T------T----T--------A---CT-------GG----CC-------GGG--G------GG---------------------CTC---G--C-C-CTC--AC-G-C---A--A-CGTGCTT-AGGAT----------------------------------------------------------------------------------------------------------------------------------------------------------------------------------------------------------------------------------------------------------------------------------------------------------------------------------------------------------------------------------
>Hastodontia_hastata
------------------------------------------------------------------------G--C-T--T----------------------------------------------------------------------------------------------------------------------------T----C-G-AT-GCTG--G----C-----C----------T--------------------------------------------------------------CT--CGG---GG-----C-A---T---G-TG-CT----------------------------------------C-G-G--------------C------------------------------------------C----C------C-G-C-T---C---------------------A-T-------CC-----A---------------C----T-------C--AA-----C-------CC-C------TGTG-CA---C------------------------------C-----------------------------TTCG-------------------------------------------------------------------AAG------------T-C-----------------------------------------------------------------GTGG-----T----------------------------C-C--------------------------------------T-------C----------C---------------------------------------G-TCA--------C--------------------------------------------------------------------------------------------------------------------------------------------------------------------------------------------------------------G-GG----------------------------------------------AGCC------G---C------------------------------------------------------------------------------------------------------------------------------------------------------------------------------------------------------------------------------------------------------------------------CTCG------TC-------------------------------ATCTC-TTTG------A---CGG-----------------------------------------------------------------------------------------------------G--------------------------------------------------------------------------------------------------------------------------------------------GC-----------CG--------GG--------------------------GC-C------------G--C---G----C-----TT--------CG--------------------CC-----T------------TT-C---A-T--------C--AC-------A-------AA---C---T----C-----TT--T--T-GA------A-T-G-T--C---T-TGT-AGAA--T--G-----T-----G--A-AATGC---CT-C-T----T---T-G-T-----------GGGC----G----A---A-A-----C---T--T------AA---TACAACTTT---CAACAACGGATCTCTTGGCTCTCG-CATCGATGAAGAACGCAGCG-AAATGCG-----ATAA-GTAATGTGAATTGCAGAA-TT-CAGTGAATCATCGAATCTTTG-AACGCACCTTGCGCTCCTTGG--TAT-T-C-CGAGGAGCATGCCTG-TTTGAGTGTCATG-AA-AT--CATC--AAC-C-C--C--C-------C-C-C-T---------C---------T------C-------------TCTGTCTCTTCGGAGAC--T--------------------TC--------------------GGA---------------G---G--G------GTGG---C-T-TGG-A-C--TT--GGGG-A---T----------------C------TGCCGG-------C-C-------C-T-----------------------------------------------------------------------------T---------------C-G-G---G--GT-CG-GCTTCCCTTGAATGCATT-------AG----C--CA-GA------------------------C-TT-----CG--G--------TT-----C-GC-----AG-CG-----GCT-----TA----------G-CG-G-T---GTGAT---AA------T----------------------------AT-----C-T---------TC--A-CT--G-------C-----G-GCCGGC--------TCGG-----------------CA-----------------------G-T-G-----T-C-------A-------------------A----------GT-T------CG----------------------------GC-T--T--------C-T-AA-----T-C----------------GTC-------------CG---TC--T------------------------------CGGA-C-AACTT-------------------------------------------------------CA--------------T-TGA-CAA----T----------------C-TGACCTCCCCTAG-TAACTGCG--AGTG-AAGC-G-GGAAG-AGCTCAAA-TTT-AAAATCTG-GC---G---G--T-T--T---T---GCCGT-CCGAGTTGTAATCTGGAG-AA--GCG-TT-TTCCGCGTCG-GA-CC--GTGTACAAGTCTCTTGGA-ACAG-AGCGTCATAGAGGGTGAGAATCCCGTCCA-TGACACGG-A-C-C-G-CCGA-TG----C-TTTGT--GA-TACGC-TCTCGAAGAGTCGAGTTGTTTGGGAATGCAGCTCAAAAT-GGGTGGTAAATTCCATCTAAAGCTAAATATTGGCGA-GAGACCGATAGCGAACAAGTACCGTGAGGGAAAGATGAAAA-GCACTTTG-G-AAAGAGAGTTAAACAGTAC-GTGAAATTGTT--GAAAGGGAAACGCTTG-GAGTCAGTCGCGTCG-T-CCGGGACT-CAGCC-TT--G------C----TC-----TT-----T------T------GCTT-----GGTGTACTT-CCC-G-G--T--A-G-ACGGGTC-AACATCGA-TTTT-GG-CC----GGCGGATAAAG-G-GG-A--AGGG--AATGTGGCA-----CC----TC---C-------GGGTGTG---TTATAG-CCC-TC-TTC-C-GCAT-ACGCT-GGCC-GGGATCGA-GG-A-----TCGC-AGCACGCC-T------T----C--------A---T--------GG----CC-------GGG--G------GG---------------------TTC---G--C-C-CTC--AC-G-T---A--A-CGTGCTT-AGGAT-GTTGGC-ATAAT-GGCTTTAAGC--GACCCGTCTTGAAACACGG-ACCAAGG-AGTCTAACATGCTCGCGAGTGTTAGG--GT-GG-AAAA-CCC--TTGCGCGTAATG-AAAGTG-AA-A-G---TTGGGA--C-CC------TCG------------------T--------CG-------TGGGGGGCA-CCGACGCCCGG-CCCTGAAC-----TTCT---GTGACGGCGCTGCGGTAGAGCGCGTATG-TTGGG----ACCCGAAAGATGGTGAACTATGCCTGAATAGGGCGAAGCCAGAGGAAACTCTG-GTG-GAGGCTCGTAGCGA-TTCTGACGTGCAAATCGA-TCGTCAAATTTGGG
>Xylodon_punctus
ATG-A------A--------T-GTT----G-----A---------A----A-------------------G-G--A-G--T----------------------------------------------------------------------------------------------------------------------------C----T-G-AT-GCTG--G----G-----G----------C-------------------------------------CT---------------------------CGG---CT-----C-A--TT---G-TG-CT----------------------------------------C-G-------------------------------------------------------------------------G-------CTC-----------TG------A-T-------CC-----A---------------T----T-------TA-CA-----C-------ACAC------TGTG-CA---C-----------------------------------------------------------------------------------------------------------------------------------------------------------------------------------------------------------------------------------------------------------------------------------------------------------------------------------------------------------------------------------------------------------------------------------------------------------------------------------------------------------------------------------------------------------------------------------------------------------------------------------------------------------------------------------------------------------------------------------------------------------------------------------------------------------------------------------------------------------------------------------------------------------------------------------------------------------------------------------------------------------------------------------------------------------------------------------------------------------------------------------------------------------------------------------------------------------------------------------------------------------------------------------------------------------------A----------A--CA--CT---C-----TT--------------------------------------------------TATT-----T--------T--AT--------------TAA---CG---------------------------------------------CAT-G-AA-CT--G-----T-----C--A-TA------CC-A-T----T---C---T-----------ATT-----G--------A-A-----T---G--T------AA---TACAACTTT---CAACAACGGATCTCTTGGCTCTCG-CATCGATGAAGAACGCAGCG-AAATGCG-----ATAA-GTAATGTGAATTGCAGAA-TT-CAGTGAATCATCGAATCTTTG-AACGCACCTTGCGCTCCTTGG--TAT-T-C-CGAGGAGCATGCCTG-TTTGAGTGTCGTG-AA-AT--CATC--AAC-T-C--A------------------------------------------------------------------------------------------------------------------------------------------------A------CAGA---G-T-TGG-A-A--TT--GAGG-G---T-T-------------CC------TGCTGG-------C-T-------C-T---------------------------------------------T------------------------------AT---------------G-T-G---G--GT-CG-GCTCCCTTTGAATGCATT----TCAAA----A-----GA--------------------------TT-G---AA--G--------CT-------CTT----------------T----CAA----------T-TG-G-C---GTGAT---AA-----GT----------------------------GT-----C-----------TC--GTCTT-G----------A--G-ATC-----------------------------------------------------------------------------G-------------------A----------GT-T-----CTC----------------------------TC-T-CT-------ACTT-CA-------------------------------------------------------------------------------------------------------------------------------------------------------------------------CTC----T----------------T-TGACCTCCCCTAG-TAACTGCG--AGTG-AAGC-G-GGAAA-AGCTCAAA-TTT-AAAATCTG-GT---G---G--C-T--T---C---GTCAC-CCGAGTTGTAATCTGGAG-AA--GCG-TT-TTCTGTGTTG-GA-CC--GTGTACAAGTCTCTTGGA-ATAG-AGCGTCATAGAGGGTGAGAATCCCGTCTT-TGACACGG-A-C-T-G-CCAA-TG----C-TTTGT--GA-TACGC-TCTCGAAGAGTCGAGTTGTTTGGGAATGCAGCTCCAAAT-GGGTGGTAAATTCCATCTAAAGCTAAATATTGGCGA-GAGACCGATAGCGAACAAGTACCGTGAGGGAAAGATGAAAA-GCACTTTG-G-AAAGAGAGTTAAACAGTAC-GTGAAATTGTT--GAAAGGGAAACGCTTG-AAGTCAGTCGTGTCT-C-ATGGGACT-CAGCC-TT--G------C----T-------T-----C------T------GCTT-----GGTGTACTT-CCC-G-T--T--G-G-ACAGGCC-AACGTCAA-TTTT-GA-TC----GGCGGATAAAG-G-CA-T--GAGG--AATGTGGCA-----TC----TC---C-------GGGTGTG---TTATAG-CCT-CT-TGT-T-GTAT-ACGTC-GGTT-GGGATTGA-GG-A-----CCGC-A-------------------------------------------------------------------------------------------------------------------------------TCTC-AGGAT-GTTGGC-ATAAT-GGCTTTAAGC--GACCCGTCTTGAAACACGG-ACCAAGG-AGTCTAACATGCCTGCGAGTGTTAGG--GT-GG-AAAA-CCC--TTGCGCGTAATG-AAAGTG-AA-A-G---TTGGGA--C-CT------CTG------------------T--------CA-------TGGAGGGCA-CCGACGCCCGG-CCTTGAGC-----TTCT---GTGACGGTGCCGCGGTAGAGCATGTATG-TTGGG----ACCCGAAAGATGGTGAACTATGCCTGAATAGGGTGAAGCCAGAGGAAACTCTG-GTG-GAGGCTCGTAGCGA-TTCTGACGTGCAAATCGA-TCGTCAAATTTGGG
>Schizocorticium_magnosporum
------------------------------------------------------------------------G--A-G--T----------------------------------------------------------------------------------------------------------------------------T----T-G-AT-GCTG--G----C-----T----------A-------------------------------------TT---------------------------GCA----------------A---G-TG-CT----------------------------------------C-G-------------------------------------------------------------------------A-------CTC-----------TG------A-T-------CC-----A---------------T----T-------CA-CA-----C-------ACAC------TGTG-CA---C-----------------------------------------------------------------------------------------------------------------------------------------------------------------------------------------------------------------------------------------------------------------------------------------------------------------------------------------------------------------------------------------------------------------------------------------------------------------------------------------------------------------------------------------------------------------------------------------------------------------------------------------------------------------------------------------------------------------------------------------------------------------------------------------------------------------------------------------------------------------------------------------------------------------------------------------------------------------------------------------------------------------------------------------------------------------------------------------------------------------------------------------------------------------------------------------------------------------------------------------------------------------------------------------------------------------A--------------C--AT---C-----T------------------------------------------------------T-----T--------T--AC--------------CAA---CG---------------------------------------------CAT-GTAA-AT--G-----T-----A--A-CA------AT-C-A----T---A---T-----------TGA-----T--------A-A-----T---C--T------AA---TACAACTTT---CAACAACGGATCTCTTGGCTCTCG-CATCGATGAAGAACGCAGCG-AAATGCG-----ATAA-GTAATGTGAATTGCAGAA-TT-CAGTGAATCATCGAATCTTTG-AACGCACCTTGCGCTCCTTGG--TAT-T-C-CGAGGAGCATGCCTG-TTTGAGTGTCGTG-AA-AT--CATC--AAC-T-C--T------------------------------------------------------------------------------------------------------------------------------------------------A------ACAA---G-T-TGG-A-T--TT--GAGG-G---T----------------C------TGCTGG-------C-A-------T-T---------------------------------------------C------------------------------AT---------------T-T--------GT-CG-GCTCCCTTTKAAAGCATT----TCAAA----G-----TG--------------------------AA-A---TC--T--------CT-------GTC----------------T----CAT----------A-TG-A-C---ATGTG---AA-----AT----------------------------GT-----G-----------TC--GCCTG-A----------G--G-GTG-----------------------------------------------------------------------------A-------------------G----------GG-------AGA----------------------------AC-T-AT-------ACAT-GA-------------------------------------------------------------------------------------------------------------------------------------------------------------------------CTT----T----------------T-TGACCTCCCCTAG-TAACTGCG--AGTG-AAGC-G-GGAAA-AGCTCAAA-TTT-AAAATCTG-GT---G---G--C-T--T---T---GCCAT-CCGAGTTGTAATCTGGAG-AA--GCG-TT-TTCTGTGTTG-GA-CC--GTGTACAAGTCTCTTGGA-ATAG-AGCGTCATAGAGGGTGAGAATCCCGTCTT-TGACACGG-A-C-T-A-CCAA-TG----C-TTTGT--GA-TACGC-TCTCGAAGAGTCGAGTTGTTTGGGAATGCAGCTCTAAAT-GGGTGGTAAATTCCATCTAAAGCTAAATATTGGCGA-GAGACCGATAGCGAACAAGTACCGTGAGGGAAAGATGAAAA-GCACTTTG-G-AAAGAGAGTTAAACAGTAC-GTGAAATTGTT--GAAAGGGAAACGCTTG-AAGTCAGTCGTGTCT-T-GTGGGACT-CAGCC-TT--G------C----T-------T-----T------T------GCAT-----GGTGTATTT-CCT-A-T--T--T-G-ACAGGCC-AACATCGA-TTTT-GA-CC----GGCGGATAAAG-G-TT-T--GAGG--AATGTGGCA-----CC----TC---C-------GGGTGTG---TTATAG-CCT-CT-TGC-T-GCAT-ACGTC-GATT-GGGATCGA-GG-A-----CCGC-A------------------------------------------------------------------------------------------------------------------------------TTTTT-TGGAT-GTTGGC-ATAAT-GGCTTTAAGC--GACCCGTCTTGAAACACGG-ACCAAGG-AGTCTAACATGCCTGCGAGTGTTAGG--GT-GG-AAAA-CCC--TTGCGCGTAATG-AAAGTG-AA-A-G---TTGGGA--C-CT------TTG------------------T--------CA-------TGAAGGGCA-CCGACGCCCGG-CCTTGAGC-----TTCT---GTGACGGTGCCGCGGTAGAGCATGTATG-TTGGG----ACCCGAAAGATGGTGAACTATGCCTGAATAGGGTGAAGCCAGAGGAAACTCTG-GTG-GAGGCTCGTAGCGA-TTCTGACGTGCAAATCGA-TCGTCAAATTTGGG
>Schizocorticium_mediosporum
ATGAA------A--------T-GTT----G-----A---------A----A-------------------G-G--A-G--T----------------------------------------------------------------------------------------------------------------------------C----T-G-AT-GCTG--A----C-----G----------C-------------------------------------CT---------------------------CGG---CG-----T-A--CT---G-TG-CT----------------------------------------C-G-------------------------------------------------------------------------G-------TTC-----------TG------A-T-------CC-----A---------------T----T-------CA-CA-----C-------ACAC------TGTG-CA---C-----------------------------------------------------------------------------------------------------------------------------------------------------------------------------------------------------------------------------------------------------------------------------------------------------------------------------------------------------------------------------------------------------------------------------------------------------------------------------------------------------------------------------------------------------------------------------------------------------------------------------------------------------------------------------------------------------------------------------------------------------------------------------------------------------------------------------------------------------------------------------------------------------------------------------------------------------------------------------------------------------------------------------------------------------------------------------------------------------------------------------------------------------------------------------------------------------------------------------------------------------------------------------------------------------------------A--------------T--GC---C-----TT--------------------------------------------------TTAT-----T--------T--AC--------------CAA---CG---------------------------------------------CAT-G-AA-CC--G-----T-----C--A-TA------CC-A-T----T---C---T-----------ATTC----G--------A-A-----T---G--TA-----AA---TACAACTTT---CAACAACGGATCTCTTGGCTCTCG-CATCGATGAAGAACGCAGCG-AAATGCG-----ATAA-GTAATGTGAATTGCAGAA-TT-CAGTGAATCATCGAATCTTTG-AACGCACCTTGCGCTCCTTGG--TAT-T-C-CGAGGAGCATGCCTG-TTTGAGTGTCGTG-AA-AT--CATC--AAC-T-C--G------------------------------------------------------------------------------------------------------------------------------------------------A------CAGA---G-T-TGG-A-A--TT--GAGG-G---T-T-------------TC------TGCTGG-------C-T-------C-C---------------------------------------------T------------------------------CG---------------C-G-G---G--GT-CG-GCTCCCTTTGAATGCATT----TCAAA----A-----GA--------------------------TT-G---AA--G--------CT-------CCG----------------T----CAA----------T-TG-G-C---GTGAT---AA-----GT----------------------------GT-----C-----------TC--GTCTT-G----------A--G-ACG-----------------------------------------------------------------------------T-------------------G----------AG-C-----ATT----------------------------TC-A-TT-------CTAT-CA-------------------------------------------------------------------------------------------------------------------------------------------------------------------T-GAC-TCT----T----------------T-TGACCTCCCCTAG-TAACTGCG--AGTG-AAGC-G-GGAAA-AGCTCAAA-TTT-AAAATCTG-GT---G---G--C-T--T---C---GCCAT-CCGAGTTGTAATCTGGAG-AA--GCG-TT-TTCTGTGTTG-GA-CC--GTGTACAAGTCTCTTGGA-ATAG-AGCGTCATAGAGGGTGAGAATCCCGTCTT-TGACACGG-A-C-T-G-CCAA-TG----C-TTTGT--GA-TACGC-TCTCGAAGAGTCGAGTTGTTTGGGAATGCAGCTCTAAAT-GGGTGGTAAATTCCATCTAAAGCTAAATATTGGCGA-GAGACCGATAGCGAACAAGTACCGTGAGGGAAAGATGAAAA-GCACTTTG-G-AAAGAGAGTTAAACAGTAC-GTGAAATTGTT--GAAAGGGAAACGCTTG-AAGTCAGTCGTGTCT-T-GTGAGACT-CAGCC-TT--G------C----T-------T-----T------T------GCTT-----GGTGTACTT-CTT-A-C--T--C-G-ACAGGCC-AACATCAA-TTTT-GG-TC----GGTGGATAAAG-G-CT-T--GAGG--AATGTGGCA-----TC----TT---C-------GGGTGTG---TTATAG-CCT-CT-TGT-T-GTAT-GCATC-GGCT-GGGATTGA-GG-A-----CCGC-A-------------------------------------------------------------------------------------------------------------------------------TCTT-AGGAT-GTTGGC-ATAAT-GGCTTTAAGC--GACCCGTCTTGAAACACGG-ACCAAGG-AGTCTAACATGCCTGCGAGTGTTAGG--GT-GG-AAAA-CCC--TTGCGCGTAATG-AAAGTG-AA-A-A---TTGGGA--C-CT------CTG------------------T--------CA-------TGGAGGGCA-CCGATGCCCGG-CCTTGAGC-----TTCT---GTGACGGTGCCGCGGTAGAGCATGTATG-TTGGG----ACCCGAAAGATGGTGAACTATGCCTGAATAGGGTGAAGCCAGAGGAAACTCTG-GTG-GAGGCTCGTAGCGA-TTCTGACGTGCAAATCGA-TCGTCAAATTTGGG
>Schizocorticium_parvisporum
ATGAA------A--------T-GTT----G-----A---------A----A-------------------G-G--A-G--T----------------------------------------------------------------------------------------------------------------------------C----T-G-AT-GCTG--G----C-----G----------T-------------------------------------TT---------------------------CGG---CG-----C-A--TT---G-TG-CT----------------------------------------C-G-------------------------------------------------------------------------G-------CTC-----------TG------A-T-------CC-----A---------------T----T-------CA-CA-----C-------ACAC------TGTG-CA---C-----------------------------------------------------------------------------------------------------------------------------------------------------------------------------------------------------------------------------------------------------------------------------------------------------------------------------------------------------------------------------------------------------------------------------------------------------------------------------------------------------------------------------------------------------------------------------------------------------------------------------------------------------------------------------------------------------------------------------------------------------------------------------------------------------------------------------------------------------------------------------------------------------------------------------------------------------------------------------------------------------------------------------------------------------------------------------------------------------------------------------------------------------------------------------------------------------------------------------------------------------------------------------------------------------------------A--------------T--GC---C-----TT-----------------------------------------------------T-----T--------T--AC--------------CAA---CG---------------------------------------------CAT-G-AA-CC--G-----T-----C--A-TA------CC-A-T----T---C---T-----------ATTC----G--------A-A-----T---G--T------AA---TACAACTTT---CAACAACGGATCTCTTGGCTCTCG-CATCGATGAAGAACGCAGCG-AAATGCG-----ATAA-GTAATGTGAATTGCAGAA-TT-CAGTGAATCATCGAATCTTTG-AACGCACCTTGCGCTCCTTGG--TAT-T-C-CGAGGAGCATGCCTG-TTTGAGTGTCGTG-AA-AT--CATC--AAC-T-C--T------------------------------------------------------------------------------------------------------------------------------------------------T------CAGA---G-T-TGG-A-A--TT--GAGG-G---T-T--------------C------TGCTGG-------C-T-------C-C---------------------------------------------T------------------------------CG---------------C-G-G---G--GT-CG-GCTCCCTTTGAATGCATT----TCAAA----A-----GA--------------------------TT-G---AA--G--------CT-------CCG----------------T----CAA----------T-TG-G-C---GTGAT---AA-----GT----------------------------GT-----C-----------TC--GTCTT-G----------A--G-GCG-----------------------------------------------------------------------------T-------------------G----------AG-C-----ATT----------------------------TC-A-TT-------CATT-CA-------------------------------------------------------------------------------------------------------------------------------------------------------------------T-GAC-TCT----T----------------T-TGACCTC------------------------------------GCTCAAA-TTT-AAAATCTG-GT---G---G--C-T--T---C---GCCAT-CCGAGTTGTAATCTGGAG-AA--GCG-TT-TTCTGTGTTG-GA-CC--GTGTACAAGTCTCTTGGA-ATAG-AGCGTCATAGAGGGTGAGAATCCCGTCTT-TGACACGG-A-C-T-G-CCAA-TG----C-TTTGT--GA-TACGC-TCTCGAAGAGTCGAGTTGTTTGGGAATGCAGCTCTAAAT-GGGTGGTAAATTCCATCTAAAGCTAAATATTGGCGA-GAGACCGATAGCGAACAAGTACCGTGAGGGAAAGATGAAAA-GCACTTTG-G-AAAGAGAGTTAAACAGTAC-GTGAAATTGTT--GAAAGGGAAACGCTTG-AAGTCAGTCGTGTCT-C-GTGAGACT-CAGCC-TT--G------C----T-------T-----C------T------GCTT-----GGTGTACTT-CTT-A-C--T--T-G-ACAGGCC-AACATCAA-TTTT-GG-TC----GGTGGATAAAG-G-CT-T--GAGG--AATGTGGCA-----TC----TT---C-------GGGTGTG---TTATAG-CCT-CT-TGT-T-GTAT-GCATC-GGCT-GGGATTGA-GG-A-----CCGC-A-------------------------------------------------------------------------------------------------------------------------------TCTT-AGGAT-GTTGGC-ATAAT-GGCTTTAAGC--GACCCGTCTTGAAACACGG-ACCAAGG-AGTCTAACATGCCTGCGAGTGTTAGG--GT-GG-AAAA-CCC--TTGCGCGTAATG-AAAGTG-AA-A-A---TTGGGA--C-CT------CTG------------------T--------CA-------TGGAGGGCA-CCGATGCCCGG-CCTTGAGC-----TTCT---GTGACGGTGCCGCGGTAGAGCATGTATG-TTGGG----ACCCGAAAGATGGTGAACTATGCCTGAATAGGGTGAAGCCAGAGGAAACTCTG-GTG-GAGGCTCGTAGCGA-TTCTGACGTGCAAATCGA-TCGTCAAATTTGGG
>Lawrynomyces_capitatus
-----------------------------------------------------------------------------------------------------------------------------------------------------------------------------------------------------------------------------------------------------------------------------------------------------------------------------------------------G-------------------------------------------------------------------------------------------------------------------------------------------------------------------------------------------------------------------------------------------------------------------------------------------------------------------------------------------------------------------------------------------------------------------------------------------------------------------------------------------------------------------------------------------------------------------------------------------------------------------------------------------------------------------------------------------------------------------------------------------------------------------------------------------------------------------------------------------------------------------------------------------------------------------------------------------------------------------------------------------------------------------------------------------------------------------------------------------------------------------------------------------------------------------------------------------------------------------------------------------------------------------------------------------------------------------------------------------------------------------------------------------------------------------------------------------------------------------------------------------------------------------------------------------------------------------------------------------------------------------------------------------------------------------------------------------------------------------------------------------------------------------------------------------------------------------------------------------------------------------------------------------------------------------------------ATAA-GTAATGTG-ATTGCAGAA-TT-CAGTGAATCATCGAATCTTTG-AACGCACCTTGCGCTCCTTGG--TAC-T-C-CGAGGAGCATGCCTG-TTTGAGTGTTGTG-AA-AT--TCTC--AAC-C-C--T--C-------C-C-C-T---------C---------C------C-------------TTTGC--------------T------------------TCGGC-------------------AGATGC--GTG-----GGG---G--G------ATGG---C-T-TGG-A-C--TT--GGAG-G---T-TT--------------------TGCTGG-------C-C-------C-C--------------------------------------------TC-----------------------G------TT---------------G-G-G---T--GT-TG-GCTCCTCTGGAATGCATT-------AG----C--TG-GA------------------------C-CC---CTTG--G-------ACC-----C-GAG-CAATG-CGG------T-----TC----------G-TG-G-C---GTAAT---AT-----GT---------------------------TGT-----TAT---------GC--G-CCTCG-------------G-TAA-----------AGCC------------------------------------------GTC-CG-GGAAAA-------T-------------------G----------GG-T------CT----------------------------GC-T-----------CACAAA-----C-C----------------GCT-------------TCG-------------------------------------GAAA-C-----------------------------------------------------------CTTGAAY-----------T-TGA---A----T----------------C-TGACCCCCCCTAG-TAACTGCG--AGTG-AAGC-G-GGAAG-AGCTCAAA-TTT-AAAATCTG-G----G---A--C-T--T---C---GTCGT-CCGAGTTGTAATCTGGAG-AA--GCG-TT-TTCCGTGCCG-GA-CC--GTGTACAAGTCCCTTGGA-ACAG-GGCGTCACAGAGGGTGAGAATCCCGTCTT-TGACACGG-A-C-T-G-CCGG-TG----C-TTTGT--GA-TACGC-TCTCGAAGAGTCGAGTTGTTTGGGAATGCAGCTCAAAAT-GGGTGGTAAATTCCATCTAAAGCTAAATATTGGCGA-GAGACCGATAGCGAACAAGTACCGTGAGGGAAAGATGAAAA-GCACTTTG-G-AAAGAGAGTTAAACAGTAC-GTGAAATTGTT--GAAAGGGAAACGCTTG-AAGTCAGCCGCGTCG-T-CCGGGATT-CAGCC-AT--G------C----T-------T-----C------T------GCTT-----GGTGCACTT-CCT-G-G--T--T-G-ACGGGTC-AACATCGA-CTTT-GG-TC----GGCGGATAAAG-G-CA-T--TGGG--AATGTGGCA-----CC----TT---C-------GGGTGTG---TTATAG-CCC-TT-TGT-T-GCAT-ACGTC-GGCT-GGGGTCGA-GG-A-----TCGC-AGCACGCC-A------T----T--------A---T--------GG----CC-------GGG--G------------------------------T----T--C-G-CCC--AC-G-T---A--A-CGTGCTT-AGGAT-GTTGGC-ATAAT-GGCTTTAAGC--GACCHDTCTTGAAACACGG-ACCAAGG-AGTCTAACATGCCCGCGAGTGTTAGG--GT-GC-CAAA-CCC--TTGCGCGTAATG-AAAGTG-AA-A-G---TTGGGA--T-CC------CTG------------------T--------CA-------TGGGGAGCA-CCGACGCCCGG-TCCTGACC-----TTTT---GTGACGGAACCGCGGTGGAGCGTGTATG-TTGGG----ACCCGAAAGATGGTGAACTATGCCTGAATAGGGCGAAGCCAGAGGAAACTCTG-GTG-GAGGCTCGTAGCGA-TTCTGACGTGCAAATCGA-TCGTCAAATTTGGG
>Peniophorella_echinocystis
----------------------------------------------------------------------------------------------------------------------------------------------------------------------------------------------------------------------------------------------------------------------------------------------------------------------------------------------------------------------------------------------------------------------------------------------------------------------------------------------------------------------------------------------------------------------------------------------------------------------------------------------------------------------------------------------------------------------------------------------------------------------------------------------------------------------------------------------------------------------------------------------------------------------------------------------------------------------------------------------------------------------------------------------------------------------------------------------------------------------------------------------------------------------------------------------------------------------------------------------------------------------------------------------------------------------------------------------------------------------------------------------------------------------------------------------------------------------------------------------------------------------------------------------------------------------------------------------------------------------------------------------------------------------------------------------------------------------------------------------------------------------------------------------------------------------------------------------------------------------------------------------------------------------------------------------------------------------------------------------------------------------------------------------------------------------------------------------------------------------------------------------------------------------------------------------------------------------------------------------------------------------------------------------------------------------------------------------------------------------------------------------------------------------------------------------------------------------------------------------------------------------------------------------------------------------------------------------------------------------------------------------------------------------------------------------------------------------------------------------------------------------------------------------------------------------------------------------------------------------------------------------------------------------------------------------------------------------------------------------------------------------------------------------------------------------------------------------------------------------------------------------------------------------------------------------------------------------------------------------------------------------------------------------------------------------------------------------------------------------------------------------------------CCCTAG-TAACTGCG--AGTG-AAGC-G-GGAAG-AGCTCAAA-TTT-AAAATCTG-GC---G---G--T-T--C---T---GCCGT-CCGAGTTGTAATCTGGAG-AA--GCG-TT-TTCTGTGCAG-GA-CC--GTACACAAGTTCCTTGGA-ATAG-GACGTCATAGAGGGTGAGAATCCCGTCTT-TGGTATGG-A-C-T-C-CCTG-TG----C-TCTGT--GA-TACGC-TCTCAAAGAGTCGAGTTGTTTGGGAATGCAGCTCAAAAT-GGGTGGTAAATTCCATCTAAAGCTAAATATAGGCGA-GAGACCGATAGCGAACAAGTACCGTGAGGGAAAGATGAAAACGCACTTTG-G-AAAGAGAGTTAAACAGTAC-GTGAAATTGTT--GAAAGGGAAACGCTTR-AASTCASTCGCGTTG-T-CCAGGACTACAGCC-TT--G------G----T-------T-----C------T------CCTA-----GGTGTATTY-CCT-G-G--T--T-G-ACGGGTC-AMCATCAA-TTTT-GA-CC----AGTGGACAAAG-G-CT-T--GGGG--AAGGTGSCA-----CC----CT---C-------GGGTGTG---TTATAG-CCC-CT-TGT-T-GTAT-GCATT-GGTT-GGGATTGA-GG-A-----CCGC-AGCACGCC-C------T----T--------G---T--------GG----CC-------GGG--G------------------------------T----T--C-G-CCC--AC-G-T---A--A-CGTGCTT-AGGAT-GTTGGC-AAAAT-GGCTTTAAGC--GACCNGTCTTGAAACACGG-ACCAAGG-AGTCTAACATGCCTGCGAGTGTTAGG--GT-GG-TAAA-CCC--TTGCGCGAAATG-AAAGTG-AA-A-G---TTGGGA--C-CT------CCT---------------------------CA-------CAGAGGGCA-CCGACGCCCGG-CCCTGAAC-----TCTT---GTGACGGTGCTGCGGTAGAGCATGTATG-TTGGG----ACCCGAAAGATGGTGAACTATGCCTGAATAGGGCGAAGCCAGAGGAAACTCTG-GTG-GAGGCTCGTAGCGA-TTCTGACGTGCAAATCGA-TCGTCAAATTTGGG
>Peniophorella_pubera
ATG-A------G--------TCTTT----G-----A---------A----GT--------------------G--G-G--T----------------------------------------------------------------------------------------------------------------------------T----T-G-AT-GCTG--G----T-----C----------T-----------------------------------T-TC----------------------------GA---GG-----C-A---T---G-TG-CT----------------------------------------C-G----------------C------------------------------------------C----C----------T-A---TTC----------------TC-A-T-------CC-----A---------------C----T----------CA-----C-------AC-C------TGTG-CA---C------------------------------C-----------------------------TTACG-------------------------------------T--T-TAAG--------------------AAG---------------------------------------------------T---G------------------------GTTG-----T-----------TG---------------C-C--------------------------------------T----C--C----------C----------------------------------------TTCG-----G-----------------------------------------------------------------------------------------------------------------------------------------------------------------------------------------------------------------G-TT----------------------------------------------GGCT------G---GT------------------------------------------------------------------------------------------------------------------------------------------------------------------------------------------------------------------------------------------------------------------------------------------------------------------------TAG------GGA-AACCT-------------------------------------------------------------------------------------------------------------------------------------------------------------------------------------------------------------------------------------------------AGCT-------------------AT--------------------------GG-C-C----------C--TT-------C-----TT------TGCG--------------------TT---ACT------------TT-A---C-------------AC-------A-------AA---C---T----------C---T--T---------G-A-A-T--G---T-CAT-AGAA--T--G-----T--AT-A--T-TG-GC---CT--------------A-C-----------GGGCTTT------A---A-T-----T---T--A------AA---TACAACTTT---CAACAACGGATCTCTTGGCTCTCG-CATCGATGAAGAACGCAGCG-AAATGCG-----ATAA-GTAATGTGAATTGCAGAA-TT-CAGTGAATCATCGAATCTTTG-AACGCACCTTGCGCTCCTTGG--TAT-T-C-CGAGGAGCATGCCTG-TTTGAGTGTCGTG-AA-CA--TATC--AAC-C-C--C--G-------A-C-G-G---------G---------A------T-------------T---------------T--T-----AATCT--------------------------------CGA--C------------G---G--T--------GG---C-T-TGG-A-C--TT--GGGA-G---C-C---------------------TGCTGG-------C-CG------T-T---------------------------------------------G-TA----------------------------C---------------T-T-C---G--GT-CG-GCTCTCCTTGAATGCATT-------AG----C--TT-GG------------------------A-CT-----TG--T--------TT-----C-A------TG-GGC------T-----GC----------A-TA-G-C---GTGAT---AA------C-------T--AT-----------------C-------T---------AC--G-CTTTG-------T-----A-CTG--------------T-----------------CT-----------------------G-T-GG--GATACTC---ATG-------------------A----------GT-C------TG----------------------------GC-T--T--------C-T-AA-----T-C----------------GTC-------------CT---CT----------------------------------GGA-C-AATTA--C--------------------------------------------------------------------T-TTA-CGT----T----------------T-TGACCTCCCCTAG-TAACTGCG--AGTG-AAGC-G-GGATG-AGCTCAAA-TTT-AAAATCTG-GC---G---G--T-T--A---T---GCCGT-CCGAGTTGTAATCTGGAG-AA--GCG-TT-TTCTGTGCTG-GA-CC--GTACATAAGTTCCTTGGA-ATAG-GACGTCATAGAGGGTGAGAATCCCGTCTT-TGGTATGG-A-C-T-A-CCAG-TA----C-TCTGT--GA-TACGC-TCTCAAAGAGTCGAGTTGTTTGGGAATGCAGCTCAAAAT-GGGTGGTAAATTCCATCTAAAGCTAAATATAGGCGA-GAGACCGATAGCGAACAAGTACCGTGAGGGAAAGATGAAAA-GCACTTTG-G-AAAGAGAGTTAAACAGTAC-GTGAAATTGTT--GAAAGGGAAACGCTTG-AAGTCAGTCGCGTTG-T-CCAGGACT-CAGCC-TT--G------G----T-------T-----C------T------CCTT-----GGTGTACTT-CCT-G-G--T--T-A-ACGGGTC-AACATCAA-TTTT-GA-CC----GGTGGACAAAG-G-CT-T--GGGG--AATGTGGCA-----CC----CT---C-------GGGTGTG---TTATAG-CCC-CT-TGT-C-ATAT-ACATT-GGTT-GGGATTGA-GG-A-----CCGC-AGCACGCC-C------T----T--------G---T--------GG----CC-------GGG--G------------------------------T----T--C-G-CCC--AC-G-T---A--A-CGTGCTT-AGGAT-GTTGGC-ATAAT-GGCTTTAAGC--GACCCGTCTTGAAACACGG-ACCAAGG-AGTCTAACATGCCTGCGAGTGTTAGG--GT-GG-TAAA-CCC--TTGCGCGAAATG-AAAGTG-AA-A-G---TTGGGA--C-CT------CTT------------------T-------------------GAGGGCA-CCGACGCCCGG-CCCTGAAC-----TCTT---GTGACGGTGCTGCGGTAGAGCATGTATG-TTGGG----ACCCGAAAGATGGTGAACTATGCCTGAATAGGGCGAAGCCAGAGGAAACTCTG-GTG-GAGGCTCGTAGCGA-TTCTGACGTGCAAATCGA-TCGTCAAATTTGGG
>Peniophorella_rude
ATG-A------G--------T-TTT----G-----A---------A----GT--------------------G--G-G--T----------------------------------------------------------------------------------------------------------------------------T----T-G-AT-GCTG--G----C-----C----------T-----------------------------------T-AC----------------------------CA---GG-----C-A---T---G-TG-CT----------------------------------------C-G----------------C------------------------------------------C----C----------T-A---CTC----------------TC-A-T-------CC-----A---------------C----T----------CA-----C-------AC-C------TGTG-CA---C------------------------------C-----------------------------TAAAA-------------------------------------G--C-GTTA--------------------GAA---------------------------------------------------G---A------------------------TTCA-----T-----------CC---------------C-C--------------------------------------T----TGAC----------C----------------------------------------TTCA-----R-----------------------------------------------------------------------------------------------------------------------------------------------------------------------------------------------------------------G-GG----------------------------------------------TGCG------A---TC------------------------------------------------------------------------------------------------------------------------------------------------------------------------------------------------------------------------------------------------------------------------------------------------------------------------CAG------GGA-AACTT-------------------------------------------------------------------------------------------------------------------------------------------------------------------------------------------------------------------------------------------------GGTAT-----CGTTG--------GG--------------------------TT-G-A----------G--TT-------C-----TC------TGCG-------------------TTT---TAC------------TC-T---T-C--------T--AT-------A-------AA---C---C----------C---T--T---------G-T-A-T--G---T-TAT-AGAA--T--G-----T--CT-A--A-TG-GC---CT--------------A-C-----------GGGCTTT----------A-A-----T---G--A------AA---TACAACTTT---CAACAACGGATCTCTTGGCTCTCG-CATCGATGAAGAACGCAGCG-AAATGCG-----ATAA-GTAATGTGAATTGCAGAA-TT-CAGTGAATCATCGAATCTTTG-AACGCACCTTGCGCTCTTGGGC-TAT-T-C-CTAAGAGCATGCCTG-TTTGAGTGTCTTG-AA-CT--CCTC--AAC-C-C--C--A-------G-T-C-A---------G---------G------T-------------T---------------T--G-----AAATC--------------------------------TGA--C------------T---G--G--------TG---G-C-TGG-A-Y--TT--GGAG-G---C-T---------------------TGTGGG-------C-CG------T-T---------------------------------------------T-CA----------------------------A---------------T-T-C---G--GT-CT-GCTCCTCTTGAATGCATT-------AG----C--TT-GG------------------------A-CT-----TG--T--------TC-----C-T------AA-GGC------T-----TC----------A-TG-G-C---GTGAT---AA------C-------T--AT-----------------C-------T---------AC--G-CTTTG-------G-----T-CTG--------------T-----------------CT-----------------------G-C-GG--AATCACC---ATG-------------------G----------GT-C------TA----------------------------GC-T--T--------C-T-AA-----T-C----------------GTC-------------CT---TT----------------------------------GGA-C-AACA---T--------------------------------------------------------------------T-TCA-AAC----T----------------T-TGACCTCCCCTAG-TAACTGCG--AGTG-AAGC-G-GGAAG-AGCTCAAA-TTT-AAAATCTG-GC---G---G--T-T--C---T---GCCGT-CCGAGTTGTAATCTGGAG-AA--GCG-TT-TTCTGTGCTG-GA-CC--GTGCATAAGTGTCTTGGA-ATAG-GACGTCATAGAGGGTGAGAATCCCGTCTT-TGGTACGG-A-C-T-A-CCAG-TG----C-TCTGT--GA-TACGC-TCTCAAAGAGTCGAGTTGTTTGGGAATGCAGCTCAAAAT-GGGTGGTAAATTCCATCTAAAGCTAAATATAGGCGA-GAGACCGATAGCGAACAAGTACCGTGAGGGAAAGATGAAAA-GCACTTTG-G-AAAGAGAGTTAAACAGTAC-GTGAAATTGTT--GAAAGGGAAACGCTTG-AAGTCAGTCGCGTTG-T-CCAGGACT-CAACC-TT--G------G----T-------T-----C------T------CCTT-----GGTGTATTT-CCT-G-G--T--T-A-ACGGGTC-AACATCAA-TTTT-GA-TC----GGTGGACAAAG-G-CA-G--GGGG--AATGTGGCA-----CC----CT---C-------GGGTGTG---TTATAG-CCC-CT-TGT-C-GTAT-ACACT-GGTT-GGGATTGA-GG-A--------T-ATCACGCC-C------T----C--------G---G--------CG-------------------------------------------------------------------------------------GT-AGGAT-GTTGAC-ATAAT-GGCTTTAAGC--GACCCGTCTTGAAACACGG-ACCAAGG-AGTCTAACATGCCTGCGAGTGTTAGG--GT-GG-TAAA-CCC--TTGCGCGTAATG-AAAGTG-AA-A-G---TTGGGA--C-CT------CTT------------------T-------------------GAGGGCA-CCGACGCCCGG-CCTTGAAC-----TCTT---GTGACGGTGCTGCGGTAGAGCATGTATG-TTGGG----ACCCGAAAGATGGTGAACTATGCCTGAATAGGGCGAAGCCAGAGGAAACTCTG-GTG-GAGGCTCGTAGCGA-TTCTGACGTGCAAATCGA-TCGTCAAATTTGGG
>Peniophorella_subpraetermissa
ACG-A------G--------T-TTT----G-----A---------A----GT--------------------G--G-G--T----------------------------------------------------------------------------------------------------------------------------T----T-G-AT-GCTG--G----C-----C----------T-----------------------------------T-CC----------------------------CA---GG-----C-A---T---G-TG-CT----------------------------------------C-G----------------C------------------------------------------C----C----------T-A---CTC---------------TTC-A-T-------CC-----A---------------C----T----------CA-----C-------AC-C------TGTG-CA---C------------------------------C-----------------------------TATAA-------------------------------------A--T-GCTT--------------------GAA---------------------------------------------------G---A------------------------TTCA-----T-----------CC---------------C-C--------------------------------------T----AGAC----------TTC-------------------------------------GTTCA-----G-----------------------------------------------------------------------------------------------------------------------------------------------------------------------------------------------------------------G-GG----------------------------------------------TGCG------G---TT------------------------------------------------------------------------------------------------------------------------------------------------------------------------------------------------------------------------------------------------------------------------------------------------------------------------GAG------GGA-AACCT-------------------------------------------------------------------------------------------------------------------------------------------------------------------------------------------------------------------------------------------------TAAT------CGTTG--------GG--------------------------TT-G-A----------A--TC-------T-----TT------GGTG-------------------TTT---ACT------------CT-T---C-T--------T--AT-------A-------AA---C---T----------C---T--T---------G-A-A-T--G---T-AAT-AGAA--T--G-----T--CC-T--A-TG-GC---CT--------------A-C-----------GGGCTTTTA----A---A-T-----T---G--A------AA---TACAACTTT---CAACAACGGATCTCTTGGCTCTCG-CATCGATGAAGAACGCAGCG-AAATGCG-----ATAA-GTAATGTGAATTGCAGAA-TT-CAGTGAATCATCGAATCTTTG-AACGCACCTTGCGCTCTTGGGC-CAT-T-C-CTAAGAGCATGCCTG-TTTGAGTGTCGTG-AA-CT--CCTC--AAC-C-C--C--A-------G-T-T-G---------G---------A------T-------------T---------------T--T-----GAATC--------------------------------CGA--C------------T---G--G--------TG---G-CTTGG-A-T--TT--GGGG-G---C-T---------------------TGCTGG-------C-CG------T-T---------------------------------------------T-CA----------------------------A---------------T-T-C---G--GT-CT-GCTCCCCTTGAATGTATT-------AG----C--TT-GG------------------------A-CT-----TG--T--------TA-----C-T------GA-GAC------T-----GC----------A-TG-G-C---GTGAT---AA------C-------T--AT-----------------C-------T---------AC--G-CTTTG-------G-------TTG--------------T-----------------CT-----------------------T-T-GA--AAC-TTC---TCT-------------------G----------GT-C------TG----------------------------GC-T--T--------C-T-AA-----T-C----------------GTC-------------CT---CT----------------------------------GGA-C-ACAT---A--------------------------------------------------------------------T-TCA-ATC----T----------------T-TGACCTCCCCTAG-TAACTGCG--AGTG-AAGC-G-GGAAG-AGCTCAAA-TTT-AAAATCTG-GC---G---G--T-T--C---T---GCCGT-CCGAGTTGTAATCTGGAG-AA--GCG-TT-TTCTGTGCTG-GA-CC--GTGCATAAGTGTCTTGGA-ATAG-GACGTCATAGAGGGTGAGAATCCCGTCTT-TGGCACGG-A-C-T-A-CCAG-TG----C-TCTGT--GA-TACGC-TCTCAAAGAGTCGAGTTGTTTGGGAATGCAGCTCAAAAT-GGGTGGTAAATTCCATCTAAAGCTAAATATAGGCGA-GAGACCGATAGCGAACAAGTACCGTGAGGGAAAGATGAAAA-GCACTTTG-G-AAAGAGAGTTAAACAGTAC-GTGAAATTGTT--GAAAGGGAAACGCTTG-AAGTCAGTCGCGTTG-T-CCAGGACT-CAACC-TT--A------G----T-------T-----T------T------CTTT-----GGTGTATTT-CCT-G-G--T--T-A-ACGGGTC-AACATCAA-TTTT-GA-TC----GGTGGACAAAG-G-CA-G--GGGA--AATGTGGCA-----CC----CT---C-------GGGTGTG---TTATAG-TCT-CT-TGT-C-ATAT-ACACT-GGTT-GGGATTGA-GG-A--------T-ATCACGCC-C------T----C--------G---G--------CG-------------------------------------------------------------------------------------GT-AGGAT-GTTGGC-ATAAT-GGCTTTAAGC--GACCCGTCTTGAAACACGG-ACCAAGG-AGTCTAACATGCCTGCGAGTGTTAGG--GT-GG-TAAA-CCC--TTGCGCGTAATG-AAAGTG-AA-A-G---TTGGGA--C-CT------CTT------------------T-------------------GAGGGCA-CCGACGCCCGG-CCTTGAAC-----TCTT---GTGACGGTGCTGCGGTAGAGCATGTATG-TTGGG----ACCCGAAAGATGGTGAACTATGCCTGAATAGGGCGAAGCCAGAGGAAACTCTG-GTG-GAGGCTCGTAGCGA-TTCTGACGTGCAAATCGA-TCGTCAAATTTGGG
>Leifia_brevispora
ACG-A------GTT-----AC-TTT----G-----A---------A----G-------------------T-G--G-G--T----------------------------------------------------------------------------------------------------------------------------T----T-G-AT-GCTG--G----C-----C----------C-----------------------------------T-TC---------A-----------------CTG---GG-----C-A---T---G-TG-CT----------------------------------------C-G----------------C------------------------------------------C----C----------C-G---CTC----------------CA-A-T-------CC-----A-----------CACTC----T-------CA-TA-----C-------AC-C------TGTG-CA---C------------------------------T-----------------------------TACA-------------------------------------------------------------------AGG------------T-T-----------------------------------------------------------------GTTG---------------------------------AC-T--------------------------------------T-------T----------CTCTG---------------------------------ACACTCA-------------------------------------------------------------------------------------------------------------------------------------------------------------------------------------------------------------------------------------------------------------------------GGCC------G---CT--------------------------------------------------------------------------------------------------------------------------------------------------------------------------------------------------------------------------------------------------------------------TGTGGCT---------------------------------------------TGGG----GAGAAGGCTA----------------------------------------------------------------------------------------------------------------------------------------------------------------------------------------------------------------------------------------------------------------------------------------------------GT-T------------G--C---A----C-----CT--------TGC------------------CCC---TCT------------CT-T-----T-------AC--AC-------A-------AA---C---C----A-----TA--T-AT-AC------A-A-G-T--T---A-TGT-AGAA--T--G-----T--TT----A-TG-GC------C-A----T---T-G-T-----------TGGC----T----T---A-A-----T---T--T------AA---TACAACTTT---CAACAACGGATCTCTTGGCTCTCG-CATCGATGAAGAACGCAGCG-AAATGCG-----ATAA-GTAATGTGAATTGCAGAA-TT-CAGTGAATCATCGAATCTTTG-AACGCACCTTGCGCTCCTTGG--TAT-T-C-CGAGGAGCATGCCTG-TTTGAGTGTCATG-TA-AT--CTTC--AAC-C-T--C--T-------C-G-G-G---------G---------C------T-------------TTAT---------------T--------------------GA--------------------CTC---------------G---T--A------GAGG---C-T-TGG-A-C--TT--GGGG-G---T-TC--------------------TGTCGG-------C-C-------C-T---------------------------------------------T-CT--------------------------------------------T-T-G---G--GT-CG-GCTCTCCTTAAATGCATT-------AG----C--TA-GA------------------------C-TG-----AT--A-------TATT---GG-GT---------------CTT-----CA----------G-GC-G-T---GTGAT---AA-----AC----------------------------AT-----C-A---------TC--A-TG--T-------CT----G-TTG------------ATC-----------------TC-----------------------A-A-AA----C-G-------A-------------------A----------GT-C------GA----------------------------GC-T--T--------C-T-AA-----T-C----------------GTC-------------CT---TT---------------------------------GGGA-CAAATC------------------------------------------------------TTTA--------------T-TGA-CAA----T----------------C-TGGCCTCCCCTAG-TAACTGCG--AGTG-AAGC-G-GGAAG-AGCTCAAA-TTT-AAAATCTG-GC---G---G--T-T--T---T---GCCGT-CCGAGTTGTAATCTGGAG-AA--GCG-TT-TTCCGTGCTG-GA-CC--GTGTACAAGTCTCTTGGA-ATAG-AGCGTCATAGAGGGTGAGAATCCCGTCTC-TGACACGG-A-C-T-G-CCAG-TG----C-TTTGT--GA-TACGC-TCTCGAAGAGTCGAGTTGTTTGGGAATGCAGCTCAAAAT-GGGTGGTAAATTCCATCTAAAGCTAAATATTGGCGA-GAGACCGATAGCGAACAAGTACCGTGAGGGAAAGATGAAAA-GCACTTTG-G-AAAGAGAGTTAAACAGTAC-GTGAAATTGTT--GAAAGGGAAACGCTTG-AAGTCAGTCGCGTCT-T-CTGGGACT-CAGCG-TG--G------C----T-------T-----C------T------GCCT-----CGTGTACTT-CCC-A-G--T--C-G-ACGGGTC-AACATCGA-TTTT-GG-TT----GGCGGATAAGG-G-CG-A--GAGG--AATGTGGCA-----CC----TC---C-------GGGTGTG--TTTATAG-CCT-CT-TGT-C-GGAT-GCGCT-GGCT-GGGATCGA-GG-A-----CCGC-AGCACGCC-T------T----T--------T---T--------GG----CC-------GGG--G------------------------------T----T--T-A-CCC--AC-G-T---A--A-CGTGCTT-AGGAT-GTTGGC-ATAAT-GGCTTTAAGC--GACCCGTCTTGAAACACGG-ACCAAGG-AGTCTAACACGCCTGCGAGTGTTAGG--GT-GG-AAAA-CCC--TTGCGCGTAATG-AAAGTG-AA-A-G---TTGGGA--C-CT------CTG------------------T--------CA-------TGGAGGGCA-CCGACGCCCGG-CCCTGAAC-----TTCT---GTGACGGCGCTGCGGTAGAGCATGTGTG-TTGGG----ACCCGAAAGATGGTGAACTATGCCTGAATAGGGCGAAGCCAGAGGAAACTCTG-GTG-GAGGCTCGTAGCGA-TTCTGACGTGCAAATCGA-TCGTCAAATTTGGG
>Leifia_flabelliradiata
-----------------------------------------------------------------------------------------------------------------------------------------------------------------------------------------------------------------------------------------------------------------------------------------------------------------------------------------------G-------------------------------------------------------------------------------------------------------------------------------------------------------------------------------------------------------------------------------------------------------------------------------------------------------------------------------------------------------------------------------------------------------------------------------------------------------------------------------------------------------------------------------------------------------------------------------------------------------------------------------------------------------------------------------------------------------------------------------------------------------------------------------------------------------------------------------------------------------------------------------------------------------------------------------------------------------------------------------------------------------------------------------------------------------------------------------------------------------------------------------------------------------------------------------------------------------------------------------------------------------------------------------------------------------------------------------------------------------------------------------------------------------------------------------------------------------------------------------------------------------------------------------------------------------------------------------------------------------------------------------------------------------------------------------------------------------------------------------------------------------------------------------------------------------------------------------------------------------------------------------------------------------------------------------ATAA-GTAATGTGAATTGCAGAA-TT-CAGTGAATCATCGAATCTTTG-AACGCACCTTGCGCTCCTTGG--TAT-T-C-CGAGGAGCATGCCTG-TTTGAGTGTCATG-TA-AT--CTTC--AAC-C-T--C--T-------C-G-G-G---------G---------C------T-------------TTAT---------------T--------------------GA--------------------CTC---------------G---T--A------GAGG---C-T-TGG-A-C--TT--GGGG-G---T-TC--------------------TGTTGG---A---M-C-------C-T---------------------------------------------T------------------------------CT---------------T-T-G---G--GT-CG-ACTCTCCTTAAATGCATT-------AG----C--TA-GA------------------------C-TG-----AT--A-------TATT---GG-GT---------------CTT-----CA----------G-GC-G-T---GTGAT---AA-----AC----------------------------AT-----C-A---------TC--A-TG--T-------CT----G-TTG------------ATC-----------------TC-----------------------A-A-AA----C-G-------A-------------------A----------GT-C------GA----------------------------GC-T--T--------C-T-AA-----T-C----------------GTC-------------CT---TT---------------------------------GGGA-C-AATC------------------------------------------------------TTTA--------------T-TGA-CAA----T----------------C-TGGCCTCCCCTAG-TAACTGCG--AGTG-AAGC-G-GGAAG-AGCTCAAA-TTT-AAAATCTG-GC---G---G--T-T--T---T---GCCGT-CCGAGTTGTAATCTGGAG-AA--GCG-TT-TTCCGTGCTG-GA-CCGTGTGTACAAGTCTCTTGGA-ATAG-AGCGTCATAGAGGGTGAGAATCCCGTCTC-TGACACGG-A-C-T-G-CCAG-TG----C-TTTGT--GA-TACGC-TCTCGAAGAGTCGAGTTGTTTGGGAATGCAGCTCAAAAT-GGGTGGTAAATTCCATCTAAAGCTAAATATTGGCGA-GAGACCGATAGCGAACAAGTACCGTGAGGGAAAGATGAAAA-GCACTTTG-G-AAAGAGAGTTAAACAGTAC-GTGAAATTGTT--GAAAGGGAAACGCTTG-AAGTCAGTCGCGTCT-T-CTGGGACT-CAGCG-TG--G------C----T-------T-----C------T------GCCT-----CGTGTACTT-CCC-A-G--T--C-G-ACGGGTC-AACATCGA-TTTT-GG-TT----GGCGGATAAGG-G-CG-A--GAGG--AATGTGGCA-----CC----TC---C-------GGGTGTG---TTATAG-CCT-CT-TGT-C-GGAT-GCGCT-GGCT-GGGATCGA-GG-A-----CCGC-AGCACGCC-T------T----T--------T---T--------GG----CC-------GGG--G------------------------------T----T--T-A-CCC--AC-G-T---A--A-CGTGCTT-AGGAT-GTTGGC-ATAAT-GGCTTTAAGC--GACCCGTCTTGAAACACGG-ACCAAGG-AGTCTAACACGCCTGCGAGTGTTAGG--GT-GG-AAAA-CCC--TTGCGCGTAATG-AAAGTG-AA-A-G---TTGGGA--C-CT------CTG------------------T--------CA-------TGGAGGGCA-CCGACGCCCGG-CCCTGAAC-----TTCT---GTGACGGCGCTGCGGTAGAGCATGTGTG-TTGGG----ACCCGAAAGATGGTGAACTATGCCTGAATAGGGCGAAG-CAGAGGAAACTCTG-GTG-GAGGCTCGTAGCGA-TTCTGACGTGCAAATCGA-TCGTCAAATTTGGG
>Loreleia_marchantiae
TCGTAACAA--GG-------T-TTC---CGT--------------A-----------------------------G-G------------------------------------------------------------------------------------------------------------------------------------T-G-AT-GCGGAAG----------GA---------T-------------------------------------------------------------------------------C-A---T-----TA------------------------------T------------C-G----------A-----------------------------------------------------T--------A-T-----ATCAT-------------GCA-A---------CC--------------------------TG------CA-TA-----T-------AT-A------CATT-CA---C----------------------------ACC-----------------------------------------------------------------------------------------------------------------------------------------------------------------------------------------------------------------------------C----------------------------------------T----------------------------------------------------------------------------------------------------------------------------------------------------------------------------------------------------------------------------------------------------------------------------------------G-------------------------------------------------------------------------------------------------------------------------------------------------------------------------------------------------------------------------------------------------------------------------------------------------------------------------------------------------------------------------------------------------------------------------------------------------------------------------------------------------------------------------------------------------------------------------------------------------------------------------------------------------------------------------------------------------------------------------------------T---CA-----------------------------------ACC------------------GT-C-----T--------C--AC-------A------CAC---C--------A-----CG-------AA--------A-A---AG---T-GAC-AAAG--T--C-----T-----A--T-AAAGAA--TT--------T-----A-TA------------------A----AG--A-A-------------------AA---AATAACTTT---CAACAACGGATCTCTTGGTTCTTG-CATCGATGAAGAACGCAGCG-AAATGCG-----ATAC-GTAATGTGAATTGCAGAA-TT-CAGTGAATCATCGAATCTTTG-AACGCACCTTGCGCCCCTTGG--TAT-T-C-CGAGGGGCATGCCTG-TTTGAGTGTCATT-AA-AT--TATCT-AA--G-C--T--C-------T-G-C-T---------T--------G-------------------------------------------------------------------------------------------------------------------------------GA-A-C--TT--GGGG-G---T-----------------------TGCCGG-------C-C-------T-C--------------------------------------------AC-----------------------------------------------------------C-CG-GCTCCCCTTAAATGCATT-------AAAG--T--TT-GA------------------------C--------TG--G--------TC-----T-GTC----------------T-----TA----------G------------------AA------T---------------------------ATT-----G-T---------TT--A-CTC---------A-----G-ACT--------------C-------G---------CA-----------------------G---------TCA-------T-------------------GC------------T---ACAA----------------------------------------------------------------------------C-------A-----CC-------------------------------------------C--------A--------------------------AT----------------------TTT-----------AATAT-TTT-AAT----T----------------T-TGACCTCCCCTAG-TAACTGCG--AGTG-AAGC-G-GGAAA-AGCTCAAA-TTT-AAAATCTG-GC---G---G--T-T-----AAC-TCCCGT-CCGAGTTGTAATCTGAAG-AA--GCA-TT-TTCGATGCCA-GC-CC--GTGTACAAGTCTCTTGGA-ACAG-AGCGTCATAGAGGGTGAGAATCCCGTCCA-TGGCACGG-A-CATAG-CTGG-TG----T-CATAT--GA-TATGCTTTTCAAAGAGTCGAGTTGTTTGGGAATGCAGCTCAAAAT-GGGTGGTAAATTCCATCTAAAGCTAAATATAGGCAA-GAAACCGATAGCGAACAAGTACCGTGAGGGAAAGATGAAAA-GCACTTTG-A-AAAGAGAGTTAAACAGTAC-GTGAAATTGTT--GAAAGGGAAACGCTTG-AAGTCAGTCACATTG-G-CCGGGACT-CAGCC-GC--G------A----C-------T-----TTG----G------TCTT-----GGTGTACTT-CCT-G-G--T--T-G-ATGGGTC-AATATCTA-TTTT-GG-TC----GACGGATAAAT-T-CG-G--CTTG--AATGTAGCA-----CC----CT---TT-----TGGGTGTG---TTATAG-CTT-GT-CGT-C-TGAT-ACGCC-GACT-GGGATTGA-GG-A-----TCGC-AGCACGCC-C------T----T--------G---T--------GG----CC-------GGG--G------------------------------T----T--C-G-CCC--AC-G-T---A--T-TGTGCTT-AGGAT-ATTGAC-ATAAT-GACNTTAATC--GACCCGTCTTGANACACGG-NCCAAGG-AGTCTAACATGCCTGCGAGTATTAGG--GT-GACTAAA-CCC--TTGTGCGCAATG-AAAGTG-AC-A-G---TTGGGA--C-CC------TCT---------------------------CA-------CGAGGGGCA-CCGACGCCCGG-CCTTGATC-----TTCT---GTGACGGTGCCGCGGTAGAGCATGTATG-TTGGG----ACCCGAAAGATGGTGAACTATGCCTGAATAGGGCGAAGCCAGAGGAAACTCTG-GTG-GAGGCTCGTAGCGA-TTCTGACGTGCAAATCGA-TCGTCAAATTTGGG
>Lyoathelia_laxa
ATGGA---------------TTGTT----G---------------A--------------------------G--G---------------------------------------------------------------------------------------------------------------------------------TT---T-G-AT-GCTG--G----CC---------------T-----------------------------------TCTCC--------------------------GGGG--GG-----C-A--CT---G-TG-CG----------------------------------------C-G-----------------------------------------------------------C----C----------T-----CTCT------------------A---------TC--------------------------TGAA-AA-CC-AAC---CCA------CC-C------TGTG-CA---CC----------------------------CTAGA------------------------GATTTG--------------------------------------T--TTGGCGGT-----------------CGGGAA-----CCCTCTCTC----------------------------------------------------------------GCGAGAGGTTGA-------------------------TCCT------------------GGC-----------------TGT-----CT-------------------------------------------CGCATCTCTCG-----ACTTT---------------------------------------------------------------------------------------------------------------------------------------------------------------------------------------------------------------GG----------------------------------------------AGTA-----AG---TT------------------------------GGCTT----------------GT-------------------------------------------------------------------------------------------------------------------------------------------------------------------------------------------------------C-----GGGGCACCCTC---TTCT------------------------------------CGGA------GA-GGTTG----------------------AGCCTCGTCGGTCGACGTG------AC-------------------------G---GTTGTAT--------------TT-----CCTCCCC-------------------------------------------------------------------------------------------------------------------------GG----AACCCTCTC--TCGAGGTT----GAG-----------------------CCGGT-G---------TTTG------G----------TTTGGTCAACTGTC--------------TCTCCT-----------------ACC-C-----T-----TTAC--AC-------A-------CA---C---T----------TT--T--A-AA------A---G-T--CT--T-AGT-AGAA--T--G-----T-----A--A-TCCGC---CT--------T---T-G-C-----------TGGC----G----A---A-----------C--A------AA---TACAACTTT---CAACAACGGATCTCTTGGCTCTCG-CATCGATGAAGAACGCAGCG-AATTGCG-----ATAACGTAATGTGAATTGCAGAA-TTCCAGTGAATCATTGAATCTTTG-AACGCACTTTGCACCCCTCGGTTTAT-T-C-CTTGGGGTATGCCTG-TTTGAGTGTCATG-AC-AT--TAATC-AAA---T--C--C-------T-C-----------------------T------T---------------------------CAT--T-------------------------------------------------------------------G------AGGC---T-T-TGG-A-T--CT--GGAG-G---C-----------------------TGCTGG-------C-C-------C------------------------------------------------------------------------------TA---------------G-T-C---G--GT-CG-GCTCCTCTCAAATGCATT-------AG----C--TG-GGACGAGA--------------GGCTT-CT-----CG--GAG------CT-----T-GT-----GG----------T-----TC----------G-CG-G-TG--ATGAT---AA------T-------TGC-----------------TAT-----C-T---------GC--A-CCC---------C-----G-GTG-----------ATTC-----------------CC-----------------------G-C-CGCTCTCTGTC-----T-------------------G---------CGT-C------CT----------------------------GC-T--T--------C-T-AA-A--CCCCTTCGCT---G------GTC-------------CT-----------------------------------CTCTGGA-C--------------------------------------------------------------TG--------CGAT-T-TTG-TAC----T----------------C-TGACCTCCCCTAG-TAACTGCG--AGTG-AAGC-G-GGAAC-AGCTCAAA-TTT-AAAATCTG-GC---G---G--T-G--CT-TGT-TGCCGT-CCGAGTTGTAATTTGGAG-AA--GCATTT-TTCCACGTTG-GA-CC--GTGTATAAGTCTCTTGGA-AAAG-AGCATCATAGAGGGTGAGAATCCCGTCTT-TGACACGG-A-C-T-G-CCAA-GG----TGTGTAG--TA-TATGC-TCTCAAAGAGTCGAGTTGTTTGGGAATGCAACTCAAATA-GGGTGGTAAATTCCATCTAAAGCTAAATATTGGCGA-GAGACCGATAGCGCACAAGTACCGTGAGGGAAAGGTGAAAA-GCACTTTG-G-AAAGAGAGTTAAACAGTAC-GTGAAATTGTT--GAAAGGGAAACGATTG-AAGTCAGTCGCGTCG-T-TTGGGATT-CAGCC-TG--G------C----C-------TTC---T------G------GCTC-----GGTGTACTT-CCC-G-T--C--C-G-ACGGGCC-AACATCAA-TTTT-GG-TC----GGCGGATAAAG-G-CG-G--GGGG--AATGTGGCA-----CC----TT---C-------GGGTGTG---TTATAG-CCC-CT-CGTTC-GCAT-GCGCT-GACT-GGGATTGA-GG-A-----TCGC-AGTGTGCG-C------C----TTC------A---C--------GGGCTGTCG------GGG--A------G---------------------TTT----A--C-T-CTC--AC-G-T---C--A-CACACTT-CGGAT-GTTGGC-ATAAT-GGCTTTAACC--GACCCGTCTTGAAACACGG-ACCAAGG-AGTCTAACATGCGCGCGAGTGCGAGG--GT-GTCAAAA-CCT--TTGCGCGAAATG-AAAGTG-AA-A-G---TTGGGA--C-TC------CTG---------------------------TCG------TGGGAGGCA-CCGACGCCCGG-ACTTGAAA-----CTTTACGGTGACGGATCCGCGGTGGAGCGTGTATG-TTGGG----ACCCGAAAGATGGTGAACTATGCCTGAATAGGGCGAAGCCAGAGGAAACTCTG-GTG-GAGGCTCGTAGCGA-TTCTGACGTGCAAATCGA-TCGTCAAATTTGGG
>Muscinupta_laevis
TCG-A------G--------T-TTT----G-----A---------T----G-------------------T-G--G-G--T----------------------------------------------------------------------------------------------------------------------------T----T-G-AT-GCTG--G----C-----C----------T-----------------------------------C-CC----------------------------GA---GG-----C-A---T---G-TG-CT----------------------------------------T-G-CC----------------------------------------------------------------------C-C-G---CTC-------------------A-T-------CC-----A---------------C----T-------C--TA-----C-------AC-C------TGTGCAC---C------------------------------T-----------------------------CYG-----------------------------------------------A--------------------GGGCG----------T-G-----------------------------------------------------------------ATTC-----T----------------------------C-C--------------------------------------C-------C----------GC-A-------------------------------------TCCG-----T-GC--------------------------------------------------------------------------------------------------------------------------------------------------------------------------------------------------------------G-GG----------------------------------------------AGCA------G---C------------------------------------------------------------------------------------------------------------------------------------------------------------------------------------------------------------------------------------------------------------------------TCCC------TTT-G------GCCTTCC------GGGGTC-------A--AA-------G---GTCG----------------------------------------------------------------------------------------------------A--------------------------------------------------------------------------------------------------------------------------------------------GC-----------CG--------GG--------------------------AG-C------------A--T---G----C-----TC--------TT-------------------GCT-----T-------------T-T---A-T------TAC--AC-------A-------CA---C---C----------CT-----T-TG------A-A-G-T--T---C-AGT-AGAA--T--G-----T-----A--A-CC-AG---CC-T-T----TA------------------ACGG----C----A---A-A-----A---T--A------AA---TACAACTTT---CAACAACGGATCTCTTGGCTCTCG-CATCGATGAAGAACGCAGCG-AAATGCG-----ATAA-GTAATGTGAATTGCAGAA-TT-CAGTGAATCATCGAATCTTTG-AACGCACCTTGCGCTCCTTGG--TAT-T-C-CGAGGAGCATGCCTG-TTTGAGTGTCATG-AA-AT--TCTC--AAC-C-T--T--G-------C-G-C-A---------C---------T------T-------------TT------------GCG--A--------------------GT--------------------GCT---------------C---G--T------GAGG---C-T-TGG-A-C--TT--GGGG-G---T-C---------------------TGCTGG-------C-C---------------------------------------------------------GT----------------------------------------------G-A---G--GT-CG-GCTCCCCTTGAATGCATT-------AG----C--TG-GA------------------------C-TT-----TC--C-----GACT------C-GG-----AG-CGG------T-----TC----------A-CG-G-T---GTGAT---AC------A-------T--------------------AT-----C-T---------AC--G-CC--C-------T--G--G-TAA------------TCC-CTTCT-----------CT-----------------------C-G-AG----G-C-------C-------------------G----------GA-T------CG----------------------------GC-T--T--------C-T-AA-----T-C----------------GTC-------------TT---CG-----------------------------------GA-C-ACC--------------------------------------------------------TT---------------T-TAT-TGA----T----------------C-TGACCTCCCCTAG-TAACTGCG--AGTG-AAGC-G-GGAAA-AGCTCAAA-TTT-AAAATCTG-GC---G---G--T-T--T---C---ACCGT-CCGAGTTGTAATCTGGAG-AA--GYG-TT-TTCCGCGTCG-GA-CC--GTGTACAAGTCTCTTGGA-ACAG-AGCGTCATAGAGGGTGAGAATCCCGTCTT-TGACACGG-A-C-T-G-CCGA-TG----C-TTTGT--GA-TACGC-TCTCAAAGAGTCGAGTTGTTTGGGAATGCAGCTCAAAAT-GGGTGGTAAATTCCATCTAAAGCTAAATATTGGCGA-GAGACCGATAGCGAACAAGTACCGTGAGGGAAAGATGAAAA-GCACTTTG-G-AAAGAGAGTTAAACAGTAC-GTGAAATTGTT--GAAAGGGAAACGCTTG-AAGTCAGTCGCGTTG-T-CCGGGACT-CAGCC-TT--G------C----T-------T-----C------T------GCTT-----GGTGTACTT-CCT-G-G--T--T-G-ACGGGCC-AACATCGA-TTTT-GG-TC----GGCAGATAAAG-G-TG-G--AGGG--AATGTGGCA-----CC----TT---C-------GGGTGTG---TTATAG-CCC-TC-TGT-C-GGAT-GTGTC-GACT-GGGATCGA-GG-A-----TCGC-AGCACGCC-T------T----T--------T---T--------GG----CC-------GGG--G------------------------------T----T--C-G-CCC--AC-G-T---A--C-CGTGCTT-AGGAT-GTTGGC-ATAAT-GGCTTTAAGC--GACCCGTCTTGAAACACGG-ACCAAGG-AGTCTAACATGCCCGCGAGTGTTAGG--GT-GG-AAAA-CCC--TTGCGCRTAATG-AAAGTG-AA-A-G---TTGGGA--C-CT------CTG------------------T--------CG-------TGGAGGGCA-CCGACGCCCGG-CCTTGAAC-----TTCT---GTGACGGCGCCGCGGTAGAGCGTGTATG-TTGGG----ACCCGAAAGATGGTGAACTATGCCTGAATAGGGCGAAGCCAGAGGAAACTCTG-GTG-GAGGCTCGTAGCGA-TTCTGACGTGCAAATCGA-TCGTCAAATTTGGG
>Odonticium_romellii
-------------------------------------------------------------------------------------------------------------------------------------------------------------------------------------------------------------------------------------------------------------------------------------------------------------------------------------------------------------------------------------------------------------------------------------------------------------------------------------------------------------------------------------------------------------------------------------------------------------------------------------------------------------------------------------------------------------------------------------------------------------------------------------------------------------------------------------------------------------------------------------------------------------------------------------------------------------------------------------------------------------------------------------------------------------------------------------------------------------------------------------------------------------------------------------------------------------------------------------------------------------------------------------------------------------------------------------------------------------------------------------------------------------------------------------------------------------------------------------------------------------------------------------------------------------------------------------------------------------------------------------------------------------------------------------------------------------------------------------------------------------------------------------------------------------------------------------------------------------------------------------------------------------------------------------------------------------------------------------------------------------------------------------------------------------------------------------------------------------------------------------------------------------------------------------------------------------------------------------------------------------------------G-----ATAA-GTAATGTGAATTGCAGAA-TT-CAGTGAATCATCGAATCTTTG-AACGCACCTTGCGCTCCTTGG--TAT-T-C-CGAGGAGCATGCCTG-TTTGAGTGTCATG-TA-AT--CATC--AAC-C-T--T--C-------C-G-A-G---------T---------C------T-------------TTG-------------T--G--------------------G----------------------TT---------------C---G--G------AAGG---A-T-TGG-A-C--TT--GGGA-G---T-TT------------AC------TGCTGGTT---GCC-C-------T-T---------------------------------------------T-CC---------------------------CG---------------G-G-T---G--GT-CG-GCTCTCCTTGAATGCATT-------AG----C--TT-CT------------------------T-TC-----CG--A-------AGGC---TT-CC-----CT-CT-----AAT-----GG----------G-AC-G-T---GTGAT---AG-----TC---------------------------TGT-----C-A---------TC--A-CG--T-------CT----A-TCGGGG---------AGT-----------------TT-----------------------A-A-CC----T-T-------T-------------------G----------GT-G------GA----------------------------GC-T--T--------C-T-AA-----T-C----------------TGC-------------GT---GT---------------------------------A--A-C-TACGCA-----------------------------------------------------CT---------------T-TGA-CAA----T----------------C-TGACCTCCCCTAG-TAACTGCG--AGTG-AAGC-G-GGAAG-AGCTCAAA-TTT-AAAATCTG-AT---G---G--C-T--T---C---GCCGT-CCGAGTTGTAATCTGGAG-AA--GTG-TT-TTCCGCGCTG-GA-CC--GTGTACAAGTCTCTTGGA-ACAG-AGCGTCATAGAGGGTGAGAATCCCGTCTT-TGACACGG-A-C-T-G-CCAG-TG----CTTCTGT--GA-TACGC-TCTCGAAGAGTCGAGTTGTTTGGGAATGCAGCTCAAAAT-GGGTGGTAAATTCCATCTAAAGCTAAATATTGGCGA-GAGACCGATAGCGAACAAGTACCGTGAGGGAAAGATGAAAA-GCACTTTG-G-AAAGAGAGTTAAACAGTAC-GTGAAATTGTT--GAAAGGGAAACGCTTG-AAGTCAGTCGCGTCT-T-CCGGGATT-CAGCG-TGTCGAT--CTC----G-------A-----T------C------GCCT-----CGTGTACTT-CCC-G-G--T--C-G-ACGGGTC-AACATCGA-TTTT-GGTTC----GGCGGACAAGG-G-CG-G--GGGG--AATGTGGCA-----CC----TT---C-------GGGTGTG---TTATAG-CCC-TC-CGT-C-GGAT-GCGCT-GGCT-GGGATCGA-GG-A-----CCGC-AGCGAGGC-T------T----T--------C---G--------GG----TC--------------------------------------------------------------------------TTTGCTT-AGGAT-GTTGGC-ATAAT-GGCTTTAAGC--GACCCGTCTTGAAACACGG-ACCAAGG-AGTCTAACACGCCTGCGAGTGTTAGG--GT-GG-AAAA-CCC--TTGCGCGTAATG-AAAGTG-AA-A-G---TTGGGA--C-TC------CCG---------------------------TCG------TGGGAGGCA-CCGACGCCCGG-CCCTGAAC-----TTCT---GCGACGGTGCTGCGGTAGAGCATGTGTG-TTGGG----ACCCGAAAGATGGTGAACTATGCCTGAATAGGGTGAAGCCAGAGGAAACTCTG-GTG-GAGGCTCGTAGCGA-TTCTGACGTGCAAATCGA-TCGTCAAATTTGGG
>Rigidoporus_populinus
ACG-A------G--------T-CGT----TA----------------------------C-G----------G--G-G--------------------------------------------------------------------------------------------------T----------------------------T----G-T-TT-GCTG--G----CT---------------T-----------------------------------C-CGT-CAC----------------------GGG---AG-----C-A---T---G-TG-CA----------------------------------------C-G----------------C------------------------------------------C----T------C-G-C---------------------------A-T-------CC-----A--------------CT----T-------C--AA--CCTC-------AC-C------TGTG-CA---C------------------------------T-----------------------------TCAG-------------------------------------------------------------------AGG-------------------------------------------------------------------------------------------------------------------------------------------------------------------------------------------------------------------------------------------------------------------------------------------------------------------------------------------------------------------------------------------------------------------------------------------------------------------------------------------------------------------------------------------------------------------------------------------------------------------------------------------------------------------------------------------------------------------------------------------------------------------------------------------------------------------------------------------------------------------------------------------------------------------------------------------------------------------------------------------------------------------------------------------------------------------------------------------------------------------------------------------A--------------------------CC-T------------------------C-----TT--------CGG------------------TCC-------------------T-C---T-T-----TCAC--AC-------A-------AA---C---C----A-----C------G-TA------A-T-G-T--CA--C-AGT-AGAA--C--G-----T-----T------------TT------------T-G-------------TTAT-------------T-A-----A---A--C------AA---TACAACTTT---CAACAACGGATCTCTTGGCTCTCG-CATCGATGAAGAACGCAGCG-AAATGCG-----ATAA-GTAATGTGAATTGCAGAA-TT-CAGTGAATCATCGAATCTTTG-AACGCACCTTGCGCTCCTTGG--TAT-T-C-CGAGGAGCATGCCTG-TTTGAGTGTCGTG-TA-AT--TCTC--AAT-C-C--C--G-------A-T-C-G---------G---------T------T-------------TT--------------------------------------GG----------C---------CGA---------------C---T--T------CGAG---A-T-TGG-A-T--TT--GGGA-G---T-C---------------------TGCTGT-----GCC---------T-T---------------------------------------------G-C----------------------------AT---------------T-A-G---G--TT-CG-GCTCTCCTTGAATGCATT-------AG----C--TC-GG------------------------T-CACG---TA--G---------T-----T-GCC---CGA-CGG------T-----TC----------A-CG-G-T---GTGAT---AG------T-------T---------------TAT---------C-T---------TC--A-TC----------------G-CCG------------TTC-----------------TG-----------------------A-C-CG--CTCGG-------T-------------------GCCTGTGT--TCG-C------CG----------------------------GC-T--T--------C-T-AA-----T-AC-C-------------GTG-------------T-----------------------------------CTCAGACA-C-GAC-------------------------------------------------------TTC---------------T-TTA-ACT----C----------------T-TGACCTCCCCTAG-TAACTGCG--AGTG-AAGC-G-GGAAA-AGCTCAAA-TTT-AAAATCTG-GC---G---G--T-T--G---C---ACCGT-CCGAGTTGTAATCTGGAG-AA--GCG-TT-TTCCGTGTTG-GA-CC--GTGTACAAGTCCCTTGGA-ACGG-GGCGTCATAGAGGGTGAGAATCCCGTCCA-TGACACGG-A-C-T-A-CCAA-TG----C-TTTGT--GA-TACGC-TCTCGAAGAGTCGAGTTGTTTGGGAATGCAGCTCAAAAT-GGGTGGTAAATTCCATCTAAAGCTAAATATTGGCGA-GAGACCGATAGCGAACAAGTACCGTGAGGGAAAGATGAAAA-GCACTTTG-G-AAAGAGAGTTAAACAGTAC-GTGAAATTGTT--GAAAGGGAAACGCTTG-GAGTCAGTCGCGTCT-G-TCGAGACT-CAGCC-TT--G------C----C-------T-----T------CG----GGCTT-----GGTGTACTT-CTC-G-G-CC--T-G-ACGGGCC-AACATCGA-TTTC-AA-AC----GGCGGATAAAG-G-TC-T--GGGG--AAGGTGGCA-----CC----TT---C-------GGGTGTG---TTATAG-CCC-CT-CTC-C-GTAT-ACGTC-GTCT-GGGATCGA-GG-A-----CCGC-AGCACGCC-C------T----T--------G---T--------GG----CT-------GGG--G------CC---------------------CT----T--T-G-CCC--AC-A-T---A--A-CGTGCTT-AGGAT-GTTGGC-GTAAT-GGCTTTAAGC--GACCCGTCTTGAAACACGG-ACCAAGG-AGTCTAACATGCCCGCGAGTGTTAGG--GT-GT-AAAA-CCC--TTGCGCGTAATG-AAAGTG-AA-A-G---TTGGGA--C-CT------CTG------------------T--------CG-------AGGAGGGCA-CCGACGCCCGG-CCCTGAAC-----TCTT---GTGACGGTGCTGCGGTAGAGCGTGTATG-TTGGG----ACCCGAAAGATGGTGAACTATGCCTGAATAGGGCGAAGCCAGAGGAAACTCTG-GTG-GAGGCTCGTAGCGA-TTCTGACGTGCAAATCGA-TCGTCAAATTTGGG
>Peniophorella_aspersa
-----------------------------------------------------------------------------------------------------------------------------------------------------------------------------------------------------------------------T-GCTG--G----C-----C----------T-----------------------------------T-AC---------------------------TCA---GG-----C-A---T---G-TG-CT----------------------------------------C-G----------------C------------------------------------------T----C----------T-A---CTC---------------TTC-A-T-------CC-----A---------------C----T----------CA-----C-------AC-C------TGTG-CA---C------------------------------C-----------------------------TATAA-------------------------------------G--C-GTTG--------------------AAG-------------------------------------------------------A------------------------TTCA-----T-----------CC---------------C-C--------------------------------------T----TGAC----------C----------------------------------------TTCA-----G-----------------------------------------------------------------------------------------------------------------------------------------------------------------------------------------------------------------G-GG----------------------------------------------TGCG------G---TC------------------------------------------------------------------------------------------------------------------------------------------------------------------------------------------------------------------------------------------------------------------------------------------------------------------------CAG------GGA-AACCT-------------------------------------------------------------------------------------------------------------------------------------------------------------------------------------------------------------------------------------------------GGGTC-----CGTTG--------GG--------------------------TT-G-A----------G--TC-------C-----TC------TGCG-------------------TTT---ACC------------TT-T---C-A--------T--AT-------A-------AA---C---T----------C---T--T---------G-T-A-T--G---T-TAT-AGAA--T--G-----T--CT-A--A-TG-GC---CT--------------A-C-----------GGGCTTT----------A-A-----T---G--A------AA---TACAACTTT---CAACAACGGATCTCTTGGCTCTCG-CATCGATGAAGAACGCAGCG-AAATGCG-----ATAA-GTAATGTGAATTGCAGAA-TT-CAGTGAATCATCGAATCTTTG-AACGCACCTTGCGCTCTTGGGC-TAT-T-C-CTAAGAGCATGCCTG-TTTGAGTGTCKTG-AA-CT--CCTC--ATC-C-C--C--A-------G-T-C-A---------G---------G------T-------------T---------------T--G-----AAATC--------------------------------TGA--C------------C---G--G--------TG---G-C-TGG-A-C--TT--GGAG-G---C-K---------------------TGCTGG-------C-CG------T-T---------------------------------------------T-CA----------------------------A---------------T-T-C---G--GT-CG-GCTCCTCTTGAATACATT-------AG----C--TT-GG------------------------A-CT-----TG--T--------TT-----C-A------AA-GGC------T-----TC----------A-TG-G-C---GTGAT---AA------C-------T--AT-----------------C-------T---------AC--G-CTTTG-------A-----A-CTG--------------T-----------------CT-----------------------G-T-GA--AAT-AAT---GTG-------------------A----------GT-C------TG----------------------------GC-T--T--------C-T-AG-----T-C----------------GTC-------------CT---CT----------------------------------GGA-C-AATCA--C--------------------------------------------------------------------T-TCA-TAC----T----------------T-TGACCTCCCCTAG-TAACTGCG--AGTG-AAGC-G-GGAAGTAGCTCAAA-TTTAAAAATCTG-GC---G---G--T-T--C---T---GCCGT-CCGAGTTGTAATCTGGAG-AA--GCG-TT-TTCTGTGCTG-GA-CC--GTGCATAAGTGTCTTGGA-ATAG-GACGTCATAGAGGGTGAGAATCCCGTCTT-TGGCACGG-A-C-T-A-CCAG-TG----C-TCTGT--GA-TACGC-TCTCAAAGAGTCGAGTTGTTTGGGAATGCAGCTCAAAAT-GGGTGGTAAATTCCATCTAAAGCTAAATATAGGCGA-GAGACCGATAGCGAACAAGTACCGTGAGGGAAAGATGAAAA-GCACTTTG-G-AAAGAGAGTTAAACAGTAC-GTGAAATTGTT--GAAAGGGAAACGCTTG-AAGTCAGTCGCGTTG-T-CCAGGACT-CAACC-TT--G------G----T-------T-----C------T------CCTT-----GGTGTATTT-CCT-G-G--T--T-A-ACGGGTC-AACATCAA-TTTT-GA-TC----GGTGGATAAAG-G-CA-G--GGGG--AATGTGGCA-----CC----CT---C-------GGGTGTG---TTATAG-CCT-CT-TGT-C-GTAT-ACACT-GGTT-GGGATTGA-GG-A--------T-ATCACGCC-C------T----C--------G---G--------CG-------------------------------------------------------------------------------------GT-AGGAT-GTTGAC-ATAAT-GGCTTTAAGC--GACCCGTCTTGAAACACGG-ACCAAGG-AGTCTAACATGCCTGCGAGTGTTAGG--GT-GG-TAAA-CCC--TTGCGCGTAATG-AAAGTG-AA-A-G---TTGGGA--C-CT------CTT------------------T-------------------GAGGGCA-CCGACGCCCGG-CCTTGAAC-----TCTT---GTGACGGTGCTGCGGTAGAGCATGTATG-TTGGG----ACCCGAAAGATGGTGAACTATGCCTGAATAGGGCGAAGCCAGAGGAAACTCTG-GTG-GAGGCTCGTAGCGA-TTCTGACGTGCAAATCGA-TCGTCAAATTTGGG
>Peniophorella_crystallifera
ACG-A------G--------T-TTT----G-----A---------A----GT--------------------G--G-G--T----------------------------------------------------------------------------------------------------------------------------T----T-G-AT-GCTG--G----T-----C----------T-----------------------------------T-CA----------------------------CA---GG-----C-A---T---G-TG-CT----------------------------------------C-G----------------C------------------------------------------C----C----------T-A---CTC----------------TC-A-T-------CC-----A---------------C----T----------CA-----C-------AC-C------TGTG-CA---C------------------------------C-----------------------------TATAA-------------------------------------A--T-GCTG--------------------GAA---------------------------------------------------G---T------------------------T------------------------------------------------------------------------------------------------------------------------------------------------------------------------------------------------------------------------------------------------------------------------------------------------------------------------------------------------------------------------------------------------------------------------------------------------------------------------------------------------------------------------------------------------------------------------------------------------------------------------------------------------------------------------------------------------------------------------------------------------------------------------------ATT-------------------------------------------------------------------------------------------------------------------------------------------------------------------------------------------------------------------------------------------------GTCC------TTTGG--------AG--------------------------AG-T-G----------C--TT-------C-----TT------TGCG-------------------TTT---AAT------------TT-T---C-------------AC-------A-------AA---C---T----------C---T--T---------G-A-A-T--G---T-CAT-AGAA--T--G-----T--TC----A-TG-GC---CT--------------A-C-----------GGGCTTCAT----A---A-A-----T---G--A------AA---TACAACTTT---CAACAACGGATCTCTTGGCTCTCG-CATCGATGAAGAACGCAGCG-AAATGCG-----ATAA-GTAATGTGAATTGCAGAA-TT-CAGTGAATCATCGAATCTTTG-AACGCACCTTGCGCTCTTGGGT-TAT-T-C-CTAAGAGCATGCCTG-TTTGAGTGTCGTG-AA-CT--TCTC--AAC-C-C--C--A-------G-T-T-G---------G---------A------T-------------T---------------T--G-----CAATT--------------------------------CGA--C------------T---G--G--------TG---G-C-TGG-A-C--TT--GGGG-G---C-T---------------------TGCTGG-------C-CG------T-T---------------------------------------------T-CA----------------------------A---------------T-T-C---G--GT-CT-GCTCCCCTTGAATGTATT-------AG----C--TT-GG------------------------A-CT-----TC--T--------TC-----C-T------AC-GGC------T-----GC----------A-TA-G-C---GTGAT---AA------T-------T--AT-----------------C-------T---------AC--G-CCTTG-------T-------CTG--------------C-----------------CT-----------------------G-T-GG--AATACTA---CTG-------------------G----------GT-C------TA----------------------------GC-T--T--------C-T-AA-----C-T----------------GTC-------------CT---CT----------------------------------GGA-C-AATCA--C--------------------------------------------------------------------T-TCA-ATC----T----------------T-TGACCTC---TAG-TAACTGCG--AGTG-AAGC-G-GGAAG-AGCTCAAA-TTT-AAAATCTG-GC---G---G--T-T--C---T---GCCGT-CCGAGTTGTAATCTGGAG-AA--GCG-TT-TTCTGTGCTG-GA-CC--GTGCATAAGTGTCTTGGA-ATAG-GACGTCATAGAGGGTGAGAATCCCGTCTT-TGGTACGG-A-C-T-A-CCAG-TG----C-TCTGT--GA-TACGC-TCTCAAAGAGTCGAGTTGTTTGGGAATGCAGCTCAAAAT-GGGTGGTAAATTCCATCTAAAGCTAAATATAGGCGA-GAGACCGATAGCGAACAAGTACCGTGAGGGAAAGATGAAAA-GCACTTTG-G-AAAGAGAGTTAAACAGTAC-GTGAAATTGTT--GAAAGGGAAACGCTTG-AAGTCAGTCGCGTTG-T-CCAGGACT-CAACC-TT--A------G----T-------T-----C------T------CTTT-----GGTGTATTT-CCT-G-G--T--T-A-ACGGGTC-AACATCAA-TTTT-GA-TC----GGTGGACAAAG-G-CA-G--TGGG--AATGTGGCA-----CC----CT---C-------GGGTGTG---TTATAG-CCC-AT-TGT-T-GTAT-ACACT-GGTT-GGGATTGA-GG-A--------T-ATCACGCC-C------T----C--------G---G--------CG-------------------------------------------------------------------------------------GT-AGGAT-GTTGGC-ATAAT-GGCTTTAAGC--GACCCGTCTTGAAACACGG-ACCAAGG-AGTCTAACATGCCTGCGAGTGTTAGG--GT-GG-CAAA-CCC--TTGCGCGTAATG-AAAGTG-AA-A-G---TTGGGA--C-CT------CTC------------------T-------------------GAGGGCA-CCGACGCCCGG-CCCTGAAC-----TCTT---GTGACGGTGCTGCGGTAGAGCATGTATG-TTGGG----ACCCGAAAGATGGTGAACTATGCCTGAATAGGGCGAAGCCAGAGGAAACTCTG-GTG-GAGGCTCGTAGCGA-TTCTGACGTGCAAATCGA-TCGTCAAATTTGGG
>Peniophorella_fissurata
CTG-A------G--------T-CTT----T-----G---------A----AC--------------------T--A-G--G----------------------------------------------------------------------------------------------------------------------------T----T-G-AA-GCTG--G----C-----C----------T-----------------------------------T-TC----------------------------GA---GG-----C-A---T---G-TG-CT----------------------------------------C-G----------------C------------------------------------------C----T----------T-G---CTC---------------TTC-A-T-------CC-----A---------------C----T----------CA-----C-------CC-C------TGTG-CA---C------------------------------C-----------------------------TT----------------------------------------G--C-GTTC--------------------GAG---------------------------------------------------A---T---------------------------G-----T-----------GA---------------T-C--------------------------------------T----AAAC----------C----------------------------------------TTTC-----A-----------------------------------------------------------------------------------------------------------------------------------------------------------------------------------------------------------------T-TA----------------------------------------------GGTA------G---CC---------------------------------------------------------------------------------------------------------------------------------------------------------------------------------------------------------------------------------------------------------------------------------------------------------------------AG-TAG------GGA-AACCT-------------------------------------------------------------------------------------------------------------------------------------------------------------------------------------------------------------------------------------------------ATTT-------GGTG--------GG--------------------------CC--------------G--CT-------C-----TT------GGCG-------------------TAT---TTT------------TT-C---C-A--------C--AC-------A-------AA---C---C----------CT--T--T---------G-A-A-T--G---T-CAT-TAGA--A--T-----G--TA-T--T-TG-GC---CT--------------A-C-----------GGGCTTTG-----A---A-A-----C---A--T------AA---TACAACTTT---CAACAACGGATCTCTTGGCTCTCG-CATCGATGAAGAACGCAGCG-AAATGCG-----ATAA-GTAATGTGAATTGCAGAA-TT-CAGTGAATCATCGAATCTTTG-AACGCACCTTGCGCTCCTTGG--TAT-T-C-CTAGGAGCATGCCTG-TTTGAGTGTCATG-AA-CT--TATC--AAC-C-C--C--G-------T-C-A-G---------G---------A------T-------------T---------------T--G-----AATCT--------------------------------CGA--C------------C---G--G--------TG---G-CTTGG-A-CT-TT--GGGA-G---T-C---------------------TGCTGG-------T-TGT-----T-T---------------------------------------------T-TG----------------------------A---------------A-A-T---G--AT-CG-GCTCTCTTTGAAATCATT-------AG----C-TTT-GG------------------------A-CT-----CG--T--------TC-----C-G------TG-GGC------T----GAC----------A-TG-G-C---GTGAT---AA------C-------T--AT-----------------C-------T---------AC--G-CTTTG-------TT-G--G-TTG--------------T-----------------CT-----------------------G-T-GG--AATAATC---ATG-------------------G----------GT-C------TG----------------------------GC-T--T--------C-C-AA-----T-C----------------GTC-------------CT---TCAC-------------------------------AGGA-C-ATTTT--C--------------------------------------------------------------------T-TAA-CGT----T----------------T-TGACCTCCCCTAG-T-ACTGCG--AGTG-AAGC-G-GGAAA-AGCTCAAA-TTT-AAAATCTG-AC---G---T--C-T--T---T---GTCGT-CCGAGTTGTAATCTCGAG-AA--GTG-TT-TTCTGTGCTG-GA-CC--GTACATAAATTCCTTGGA-ATAG-GATGTCATAGAGGGTGAGAATCCCGTCTT-TGGTATGG-A-C-T-C-CCAG-TG----C-TCTGT--GA-TACGC-TCTCTAAGAGTCGAGTTGTTTGGGAATGCAGCTCAAAAT-GGGTGGTAAATTCCATCTAAAGCTAAATATAGGCGA-GAGACCGATAGCGAACAAGTACCGTGAGGGAAAGATGAAAA-GCACTTTG-G-AAAGAGAGTTAAACAGTAC-GTGAAATTGTT--GAAAGGGAAACGCTTG-AAGTCAGTCGCGTTG-T-CCAGGACT-CAGCC-TT--G------G----T-------T-----C------T------CCTC-----GGTGTACTT-CCT-G-G--T--T-A-ACGGGTC-AACATCAA-TTTT-GA-TC----GGTGGATAAAG-G-CC-G--AGAG--AATGTGGCA-----CC----TT---C-------GGGTGTG---TTATAG-CTC-TT-GGT-T-GCAT-ACACT-GGTT-GGGATTGA-GG-A-----CCGC-AGCACGCC-C------T----T--------G---T--------GG----CC-------GGG--G------------------------------T----T--C-G-CCC--AC-G-T---A--A-CGTGCTT-AGGAT-GTTGGC-ATAAT-GGCTTTAAGC--GACCCGTCTTGAAACACGG-ACCAAGG-AGTCTAACATGCCTGCGAGTGTTAGG--GT-GG-CAAA-CCC--TTGCGCGTAATG-AAAGTG-AA-A-G---TTGGGA--C-CT------CTT------------------T-------------------GAGGGCA-CCGACGCCCGG-CTCTGAAG-----TTTA---CTGACGATGCTGCGGTAGAGCATGTATG-TTGGG----ACCCGAAAGATGGTGAACTATGCCTGAATAGGGCGAAGCCAGAGGAAACTCTG-GTG-GAGGCTCGTAGCGA-TTCTGACGTGCAAATCGA-TCGTCAAATTTGGG
>Peniophorella_odontiiformis
ATG-A------G--------T-TTT----G-----A---------A----GT--------------------G--G-G--T----------------------------------------------------------------------------------------------------------------------------T----T-G-AT-GCTG--G----C-----C----------T-----------------------------------T-AC----------------------------CA---GG-----C-A---T---G-TG-CT----------------------------------------C-G----------------C------------------------------------------C----C----------T-A---CTC----------------TC-A-T-------CC-----A---------------C----T----------CA-----C-------AC-C------TGTG-CA---C------------------------------C-----------------------------TAAAA-------------------------------------G--C-GTTA--------------------GAA---------------------------------------------------G---A------------------------TTCA-----T-----------CC---------------C-C--------------------------------------T----TGAC----------C----------------------------------------TTCA-----A-----------------------------------------------------------------------------------------------------------------------------------------------------------------------------------------------------------------G-GG----------------------------------------------TGCG------A---TC------------------------------------------------------------------------------------------------------------------------------------------------------------------------------------------------------------------------------------------------------------------------------------------------------------------------CAG------GGA-AACTT-------------------------------------------------------------------------------------------------------------------------------------------------------------------------------------------------------------------------------------------------GGTAT-----CGTTG--------GG--------------------------TT-G-A----------G--TT-------C-----TC------TGCG-------------------TTT---TAC------------TC-T---T-C--------T--AT-------A-------AA---C---C----------C---T--T---------G-T-A-T--G---T-TAT-AGAA--T--G-----T--CT-A--A-TG-GC---CT--------------A-C-----------GGGCTTT----------A-A-----T---G--A------AA---TACAACTTT---CAACAACGGATCTCTTGGCTCTCG-CATCGATGAAGAACGCAGCG-AAATGCG-----ATAA-GTAATGTGAATTGCAGAA-TT-CAGTGAATCATCGAATCTTTG-AACGCACCTTGCGCTCTTGGGC-TAT-T-C-CTAAGAGCATGCCTG-TTTGAGTGTCTTG-AA-CT--CCTC--AAC-C-C--C--A-------G-T-C-A---------G---------G------T-------------T---------------T--G-----AAATC--------------------------------TGA--C------------T---G--G--------TG---G-C-TGG-A-T--TT--GGAG-G---C-T---------------------TGTGGG-------C-CG------T-T---------------------------------------------T-CA----------------------------A---------------T-T-C---G--GT-CT-GCTCCTCTTGAATGCATT-------AG----C--TT-GG------------------------A-CT-----TG--T--------TC-----C-T------AA-GGC------T-----TC----------A-TG-G-C---GTGAT---AA------C-------T--AT-----------------C-------T---------AC--G-CTTTG-------G-----T-CTG--------------T-----------------CT-----------------------G-C-GG--AATCACC---ATG-------------------G----------GT-C------TA----------------------------GC-T--T--------C-T-AA-----T-C----------------GTC-------------CT---TT----------------------------------GGA-C-AACA---T--------------------------------------------------------------------T-TCA-AAC----T----------------T-TGACCTCCCCTAG-TAACTGCG--AGTG-AAGC-G-GGAAG-AGCTCAAA-TTT-AAAATCTG-GC---G---G--T-T--C---T---GCCGT-CCGAGTTGTAATCTGGAG-AA--GCG-TT-TTCTGTGCTG-GA-CC--GTGCATAAGTGTCTTGGA-ATAG-GACGTCATAGAGGGTGAGAATCCCGTCTT-TGGTACGG-A-C-T-A-CCAG-TG----C-TCTGT--GA-TACGC-TCTCAAAGAGTCGAGTTGTTTGGGAATGCAGCTCAAAAT-GGGTGGTAAATTCCATCTAAAGCTAAATATAGGCGA-GAGACCGATAGCGAACAAGTACCGTGAGGGAAAGATGAAAA-GCACTTTG-G-AAAGAGAGTTAAACAGTAC-GTGAAATTGTT--GAAAGGGAAACGCTTG-AAGTCAGTCGCGTTG-T-CCAGGACT-CAACC-TT--G------G----T-------T-----C------T------CCTT-----GGTGTATTT-CCT-G-G--T--T-A-ACGGGTC-AACATCAA-TTTT-GA-TC----GGTGGACAAAG-G-CA-G--GGGG--AATGTGGCA-----CC----CT---C-------GGGTGTG---TTATAG-CCC-CT-TGT-C-GTAT-ACACT-GGTT-GGGATTGA-GG-A--------T-ATCACGCC-C------T----C--------G---G--------CG-------------------------------------------------------------------------------------GT-AGGAT-GTTGAC-ATAAT-GGCTTTAAGC--GACCCGTCTTGAAACACGG-ACCAAGG-AGTCTAACATGCCTGCGAGTGTTAGG--GT-GG-TAAA-CCC--TTGCGCGTAATG-AAAGTG-AA-A-G---TTGGGA--C-CT------CTT------------------T-------------------GAGGGCA-CCGACGCCCGG-CCTTGAAC-----TCTT---GTGACGGTGCTGCGGTAGAGCATGTATG-TTGGG----ACCCGAAAGATGGTGAACTATGCCTGAATAGGGCGAAGCCAGAGGAAACTCTG-GTG-GAGGCTCGTAGCGA-TTCTGACGTGCAAATCGA-TCGTCAAATTTGGG
>Peniophorella_pertenuis
ACG-A------G--------T-TTT----G-----A---------A----GT--------------------G--G-G--T----------------------------------------------------------------------------------------------------------------------------C----T-G-AT-GCTG--G----C-----C----------T-----------------------------------T-CC----------------------------CA---GG-----C-A---T---G-TG-CT----------------------------------------C-G----------------G------------------------------------------C----C----------T-A---CTC---------------TTC-A-T-------CC-----A---------------C----T----------CA-----C-------AC-C------TGTG-CA---C------------------------------C-----------------------------TATAA-------------------------------------A--C-GTTG--------------------GAA---------------------------------------------------G---A------------------------ATCA-----T-----------CC---------------C-C--------------------------------------T----AGAC----------T----------------------------------------CTTC-----G-----------------------------------------------------------------------------------------------------------------------------------------------------------------------------------------------------------------G-GG----------------------------------------------TGCT------G---TT------------------------------------------------------------------------------------------------------------------------------------------------------------------------------------------------------------------------------------------------------------------------------------------------------------------------GAA------GGA-AACTT-------------------------------------------------------------------------------------------------------------------------------------------------------------------------------------------------------------------------------------------------TAGCA-----GTTGG--------GG--------------------------TT-G-T----------A--TC-------T-----TT------TGCG-------------------TTT---ACC------------TT----------------T--AT-------A-------AA---C---T----------C---T--T---------G-A-A-T--G---T-CAT-AGAA--T--G-----T--CT-A--A-TG-GC---CT--------------A-C-----------GGGCTTG------A---A-A-----T---T--A------AA---TACAACTTT---CAACAACGGATCTCTTGGCTCTCG-CATCGATGAAGAACGCAGCG-AAATGCG-----ATAA-GTAATGTGAATTGCAGAA-TT-CAGTGAATCATCGAATCTTTG-AACGCACCTTGCGCTCCTGGGC-CAT-T-C-CTAGGAGCATGCCTG-TTTGAGTGTCGTG-AA-CA--CATC--AAC-C-C--C--A-------G-T-C-A---------G---------G------T-------------T---------------T--G-----AAATC--------------------------------TGA--C------------T---G--G--------TG---G-C-TGG-A-T--TT--GGGA-G-----T---------------------TGCCGG-------C-TG------T-T---------------------------------------------T-TG----------------------------A---------------T-T-C---A--GT-CG-GCTCTCCTTGAATGTATT-------AG----C--TT-GG------------------------A-CT-----GT--T--------TC-----C-A------AA-TGC------T-----TC----------A-TA-G-C---GTGAT---AA------T-------T--AT-----------------C-------T---------AC--G-CTTTG-------G-------ACG--------------G-----------------GT-----------------------T-T-GG--AAT-ACT---ATC-------------------G----------GT-C------TG----------------------------GC-T--T--------C-T-AA-----T-C----------------GTC-------------CT-----------------------------------------------------------------------------------------------------------------------------------------------------------------------------------------------------------------------------------------------------------------------------------------------------------------------------------------------------------------------------------------------------------------------------------------------------------------------------------------------------------------------------------------------------------------------------------------------------------------------------------------------------------------------------------------------------------------------------------------------------------------------------------------------------------------------------------------------------------------------------------------------------------------------------------------------------------------------------------------------------------------------------------------------------------------------------------------------------------------------------------------------------------------------------------------------------------------------------------------------------------------------------------------------------------------------------------------------------------------------------------------------------------
>Peniophorella_praetermissa
ACG-A------G--------T-TTT----G-----A---------A----GT--------------------G--G-G--T----------------------------------------------------------------------------------------------------------------------------T----T-G-AT-GCTG--G----C-----C----------T-----------------------------------T-CT----------------------------CA---GG-----C-A---T---G-TG-CT----------------------------------------C-G----------------C------------------------------------------C----C----------T-A---CTC----------------TC-A-T-------CC-----A---------------C----T----------CA-----C-------AC-C------CGTG-CA---C------------------------------C-----------------------------TATAA-------------------------------------A--T-GTCA--------------------GAA---------------------------------------------------G---A------------------------TTCA-----T-----------CC---------------C-C--------------------------------------T----AGAC----------T----------------------------------------CTTA-----G-----------------------------------------------------------------------------------------------------------------------------------------------------------------------------------------------------------------G-GG----------------------------------------------TGTG------G---TT------------------------------------------------------------------------------------------------------------------------------------------------------------------------------------------------------------------------------------------------------------------------------------------------------------------------CAA------GGC-AACTT-------------------------------------------------------------------------------------------------------------------------------------------------------------------------------------------------------------------------------------------------GGAC------TGTTG--------GG--------------------------TT-G-A----------A--TC-------T-----TT------TGCG-------------------TTT---ACT------------TT-T---C-------------AT-------A-------AA---C---T----------C---T--T---------G-A-A-T--G---T-AAT-AGAA--T--G-----T--CC----A-TG-GC---CT--------------A-C-----------GGGCTTTAT----A---A-A-----T---G--T------AA---TACAACTTT---CAACAACGGATCTCTTGGCTCTCG-CATCGATGAAGAACGCAGCG-AAATGCG-----ATAA-GTAATGTGAATTGCAGAA-TT-CAGTGAATCATCGAATCTTTG-AACGCACCTTGCGCTCCTGGGC-TAT-T-C-CTAGGAGCATGCCTG-TTTGAGTGTCGTG-AA-AT--CATC--AAC-C-C--C--A-------G-T-T-G---------G---------A------T-------------T---------------T--G-----AAATT--------------------------------TGA--C------------T---G--G--------TG---G-CTTGG-A-C--TT--GGGG-G---T-T---------------------TGCTGG-------C-CG------T-T---------------------------------------------T-TG----------------------------A---------------T-T-C---G--GT-CTGGCTCCCCTTGAATGTATT-------AG----C--TT-GG------------------------A-CT-----TG--T--------TC-----C-T------AA-GGC------T-----TC----------A-TG-G-C---GTGAT---AA------T-------T--AT-----------------C-------T---------AC--G-CTTTG-------T-----A-ATG--------------T-----------------CT-----------------------G-T-GG--AATATCT---ATG-------------------A----------GT-C------TA----------------------------GC-T--T--------C-T-AA-----C-T----------------GTC-------------CT---CT----------------------------------GGA-C-AATC---T--------------------------------------------------------------------T-TCA-ATC----T----------------T-TGACCTCCCCTAG-TAACTGCG--AGTG-AAGC-G-GGAAG-AGCTCAAA-TTT-AAAATCTG-GC---G---G--T-T--C---T---GCCGT-CCGAGTTGTAATCTGGAG-AA--GCG-TT-TTCTGTGCTG-GA-CC--GTGCATAAGTGTCTTGGA-ATAG-GACGTCATAGAGGGTGAGAATCCCGTCTT-TGGCACGG-A-C-T-A-CCAG-TG----C-TCTGT--GA-TACGC-TCTCAAAGAGTCGAGTTGTTTGGGAATGCAGCTCAAAAT-GGGTGGTAAATTCCATCTAAAGCTAAATATAGGCGA-GAGACCGATAGCGAACAAGTACCGTGAGGGAAAGATGAAAA-GCACTTTG-G-AAAGAGAGTTAAACAGTAC-GTGAAATTGTT--GAAAGGGAAACGCTTG-AAGTCAGTCGCGTTG-T-CCAGGACT-CAACC-TT--A------G----T-------T-----T------T------CTTT-----GGTGTATTT-CCT-G-G--T--T-A-ACGGGTC-AACATCAA-TTTT-GA-TC----GGTGGAAAAAG-G-CG-G--CGGG--AATGTGGCA-----CC----TT---C-------GGGTGTG---TTATAG-CCC-GT-TGT-T-GTAT-ACACT-GGTT-GGGATTGA-GG-A--------T-ATCACGCC-C------T----C--------G---G--------CG-------------------------------------------------------------------------------------GT-AGGAT-GTTGGC-ATAAT-GGCTTTAAGC--GACCCGTCTTGAAACACGG-ACCAAGG-AGTCTAACATGCCTGCGAGTGTTAGG--GT-GG-TAAA-CCC--TTGCGCGTAATG-AAAGTG-AA-A-G---TTGGGA--C-CT------CTT------------------T-------------------GAGGGCA-CCGACGCCCGG-CCTTGAAC-----TCTT---GTGACGGTGCTGCGGTAGAGCATGTGTG-TTGGG----ACCCGAAAGATGGTGAACTATGCCTGAATAGGGCGAAGCCAGAGGAAACTCTG-GTG-GAGGCTCGTAGCGA-TTCTGACGTGCAAATCGA-TCGTCAAATTTGGG
>Peniophorella_reticulata
ATG-A------G--------T-TTT----G-----A---------A----GT--------------------G--G-G--T----------------------------------------------------------------------------------------------------------------------------T----T-G-AT-GCTG--G----C-----C----------T-----------------------------------T-AC---------------------------TCA---GG-----C-A---T---G-TG-CT----------------------------------------C-G----------------C------------------------------------------C----T----------T-A---CTC----------------TC-A-T-------CC-----A---------------C----T----------CA-----C-------AC-C------TGTG-CA---C------------------------------C-----------------------------TATAA-------------------------------------G--C-GTTG--------------------GAA---------------------------------------------------G---AT-----------------------TTCA-----T-----------CC---------------C-C--------------------------------------T----TGAC----------C----------------------------------------TTGA-----G-----------------------------------------------------------------------------------------------------------------------------------------------------------------------------------------------------------------G-GG----------------------------------------------TGCG------G---TC------------------------------------------------------------------------------------------------------------------------------------------------------------------------------------------------------------------------------------------------------------------------------------------------------------------------CAG------GGA-AACCA-------------------------------------------------------------------------------------------------------------------------------------------------------------------------------------------------------------------------------------------------GGATC-----CGTTG--------GG--------------------------TT-G-A----------G--TC-------C-----TC------TGCG-------------------TTT---ATC------------TT-T---C-A--------T--AT-------A-------AA---C---T----------C---T--T---------G-T-A-T--G---T-TGT-AGAA--T--G-----T--CT-A--A-TG-GC---CT--------------A-C-----------GGGCTTT----------A-A-----T---G--A------AA---TACAACTTT---CAACAACGGATCTCTTGGCTCTCG-CATCGATGAAGAACGCAGCG-AAATGCG-----ATAA-GTAATGTGAATTGCAGAA-TT-CAGTGAATCATCGAATCTTTG-AACGCACCTTGCGCTCTTGGGC-TAT-T-C-CTAAGAGCATGCCTG-TTTGAGTGTCGTG-AA-CT--CCTC--AAC-C-C--C--A-------G-T-C-T---------G---------A------T-------------T---------------T--G-----AAATC--------------------------------TGA--C------------C---G--G--------TG---G-C-TGG-A-C--TT--GGAG-G---C-T---------------------TGCTGG-------C-CG------T-T---------------------------------------------T-TG----------------------------A---------------T-T-C---G--GT-CG-GCTCCTCTTGAATGCATT-------AG----C--TT-GG------------------------A-CT-----TG--T--------TC-----C-T------AA-GGC------T-----TC----------A-TG-G-C---GTGAT---AG------C-------T--AT-----------------C-------T---------AC--G-CTTTG-------AG----A-TTG--------------T-----------------CT-----------------------G-T-GG--AAT-AGT---GTG-------------------A----------GT-C------TA----------------------------GC-T--T--------C-T-AA-----T-T----------------GTC-------------CT---CT----------------------------------GGA-C-AATGC--C--------------------------------------------------------------------T-TCA-TAC----T----------------T-TGACCTCCCCTAG-TAACTGCG--AGTG-AAGC-G-GGAAG-AGCTCAAA-TTT-AAAATCTG-GC---G---G--T-T--C---T---GCCGT-TCGAGTTGTAATCTGGAG-AA--GTG-TT-TTCTGTGCTG-GA-CC--GTGCATAAGTGTCTTGGA-ATAG-GACGTCATAGAGGGTGAGAATCCCGTCTT-TGGCACGG-A-C-T-A-CCAG-TG----C-TCTGT--GA-TACGC-TCTCAAAGAGTCGAGTTGTTTGGGAATGCAGCTCAAAAT-GGGTGGTAAATTCCATCTAAAGCTAAATATAGGCGA-GAGACCGATAGCGAACAAGTACCGTGAGGGAAAGATGAAAA-GCACTTTG-G-AAAGAGAGTTAAACAGTAC-GTGAAATTGTT--GAAAGGGAAACGCTTG-AAGTCAGTCGCGTTG-T-CCAGGACT-CAACC-TT--G------G----T-------T-----C------T------CCAT-----GGTGTATTT-CCT-G-G--T--T-A-ACGGGTC-AACATCAA-TTTT-GA-TC----GGTGGACAAAG-G-CA-G--GGGG--AATGTGGCA-----CC----CT---C-------GGGTGTG---TTATAG-CCC-CT-TGT-C-GTAT-ACACT-GGTT-GGGATTGA-GG-A--------T-ATCACGCC-C------T----C--------G---G--------CG-------------------------------------------------------------------------------------GT-AGGAT-GTTGGC-ATAAT-GGCTTTAAGC--GACCCGTCTTGAAACACGG-ACCAAGG-AGTCTAACATGCCTGCGAGTGTTAGG--GT-GG-TAAA-CCC--TTGCGCGTAATG-AAAGTG-AA-A-G---TTGGGA--C-CT------CTT------------------T-------------------GAGGGCA-CCGACGCCCGG-CCTTGAAC-----TCTT---GTGACGGTGCTGCGGTAGAGCATGTATG-TTGGG----ACCCGAAAGATGGTGAACTATGCCTGAATAGGGCGAAGCCAGAGGAAACTCTG-GTG-GAGGCTCGTAGCGA-TTCTGACGTGCAAATCGA-TCGTCAAATTTGGG
>Peniophorella_yunnanensis
ATG-A------G--------T-TTT----G-----A---------A----GT--------------------G--G-G--T----------------------------------------------------------------------------------------------------------------------------T----T-G-AT-GCTG--G----C-----C----------T-----------------------------------T-AC---------------------------TCA---GG-----C-A---T---G-TG-CT----------------------------------------C-G----------------C------------------------------------------C----T----------T-A---CTC----------------TC-A-T-------CC-----A---------------C----T----------CA-----C-------AC-C------TGTG-CA---C------------------------------C-----------------------------TATAA-------------------------------------A--C-GTTA--------------------GAA---------------------------------------------------G---A------------------------TTCA-----T-----------CC---------------C-C--------------------------------------T----TGAC----------C----------------------------------------TCCA-----G-----------------------------------------------------------------------------------------------------------------------------------------------------------------------------------------------------------------G-GG----------------------------------------------TGCT------G---TC------------------------------------------------------------------------------------------------------------------------------------------------------------------------------------------------------------------------------------------------------------------------------------------------------------------------CAG------GGA-AACTT-------------------------------------------------------------------------------------------------------------------------------------------------------------------------------------------------------------------------------------------------GGAT------TGTTG--------GG--------------------------TT-G-A----------G--TC-------C-----TC------TGCGT------------------TTT---ACT------------TT-T---C-A--------T--AT-------A-------AA---C---T----------C---T--T---------G-T-A-T--G---T-TAT-AGAA--T--G-----T--CT-A--A-TG-GC---CT--------------A-C-----------GGGCTTT----------A-A-----T---G--A------AA---TACAACTTT---CAACAACGGATCTCTTGGCTCTCG-CATCGATGAAGAACGCAGCG-AAATGCG-----ATAA-GTAATGTGAATTGCAGAA-TT-CAGTGAATCATCGAATCTTTG-AACGCACCTTGCGCTCTTGGGC-TAT-T-C-CTAAGAGCATGCCTG-TTTGAGTGTCGTG-AA-CT--CCTC--AAC-C-C--C--A-------G-T-C-A---------G---------A------T-------------T---------------T--G-----AAATC--------------------------------TGA--C------------C---G--G--------TG---G-C-TGG-A-C--TT--GGAG-G---T-T---------------------TGCTGG-------C-CG------T-T---------------------------------------------T-TG----------------------------A---------------T-T-C---G--GT-CG-GCTCCTCTTGAATGTATT-------AG----C--TT-GG------------------------A-CT-----TG--T--------TC-----C-T------AA-GGC------T-----TC----------A-TG-G-C---GTGAT---AG------T-------T--AT-----------------C-------T---------AT--G-CTTTG-------AA----A-TTG--------------T-----------------CT-----------------------G-T-GG--AAT-AGT---ATG-------------------A----------GT-C------TG----------------------------GC-T--T--------C-T-AA-----T-T----------------GTC-------------CT---TT----------------------------------GGA-C-AATAC--T--------------------------------------------------------------------T-TCA-TAC----T----------------T-TGACCTCCCCTAG-TAACTGCG--AGTG-AAGC-G-GGAAG-AGCTCAAA-TTT-AAAATCTG-GC---G---G--T-T--C---T---GCCGT-CCGAGTTGTAATCTGGAG-AA--GCG-TT-TTCTGTGCTG-GA-CC--GTGCATAAATGTCTTGGA-ATAG-GATGTCATAGAGGGTGAGAATCCCGTCTT-TGGCACGG-A-C-T-A-CCAG-TG----C-TCTGT--GA-TACGC-TCTCAAAGAGTCGAGTTGTTTGGGAATGCAGCTCAAAAT-GGGTGGTAAATTCCATCTAAAGCTAAATATAGGCGA-GAGACCGATAGCGAACAAGTACCGTGAGGGAAAGATGAAAA-GCACTTTG-G-AAAGAGAGTTAAACAGTAC-GTGAAATTGTT--GAAAGGGAAACGCTTG-AAGTCAGTCGCGTTG-T-CCAGGACT-CAACC-TT--G------G----T-------T-----C------T------CCTT-----GGTGTATTT-CCT-G-G--T--T-A-ACGGGTC-AACATCAA-TTTT-GA-TC----GGTGGATAAAG-G-CA-G--GAGG--AATGTGGCA-----CC----CT---C-------GGGTGTG---TTATAG-CCT-CT-TGT-C-GTAT-ACACT-GGTT-GGGATTGA-GG-A--------T-ATCACGCC-C------T----C--------G---G--------CG-------------------------------------------------------------------------------------GT-AGGAT-GTTGGC-ATAAT-GGCTTTAAGC--GACCCGTCTTGAAACACGG-ACCAAGG-AGTCTAACATGCCTGCGAGTGTTAGG--GT-GG-TAAA-CCC--TTGCGCGTAATG-AAAGTG-AA-A-G---TTGGGA--C-CT------CTT------------------T-------------------GAGGGCA-CCGACGCCCGG-CCTTGAAC-----TCTT---GTGACGGTGCTGCGGTAGAGCATGTATG-TTGGG----ACCCGAAAGATGGTGAACTATGCCTGAATAGGGCGAAGCCAGAGGAAACTCTG-GTG-GAGGCTCGTAGCGA-TTCTGACGTGCAAATCGA-TCGTCAAATTTGGG
>Repetobasidium_mirificum
----------------------------------------------------------------------------------------------------------------------------------------------------------------------------------------------------------------------------------------------------------------------------------------------------------------------------------------------------------------------------------------------------------------------------------------------------------------------------------------------------------------------------------------------------------------------------------------------------------------------------------------------------------------------------------------------------------------------------------------------------------------------------------------------------------------------------------------------------------------------------------------------------------------------------------------------------------------------------------------------------------------------------------------------------------------------------------------------------------------------------------------------------------------------------------------------------------------------------------------------------------------------------------------------------------------------------------------------------------------------------------------------------------------------------------------------------------------------------------------------------------------------------------------------------------------------------------------------------------------------------------------------------------------------------------------------------------------------------------------------------------------------------------------------------------------------------------------------------------------------------------------------------------------------------------------------------------------------------------------------------------------------------------------------------------------------------------------------------------------------------------------------------------------------------------------------------------------------------------------------------------------------------------------------------------------------------------------------------------------------------------------------------------------------------------------------------------------------------------------------------------------------------------------------------------------------------------------------------------------------------------------------------------------------------------------------------------------------------------------------------------------------------------------------------------------------------------------------------------------------------------------------------------------------------------------------------------------------------------------------------------------------------------------------------------------------------------------------------------------------------------------------------------------------------------------------------------------------------------------------------------------------------------------------------------------------------------------------------------------------------------------------------------CCCTAG-TAACTGCG--AGTG-AAGC-G-GGAAG-AGCTCAAA-TTT-AAAATCTG-GC---G---T--C-C--T---TC-GGGCGT-CCGAGTTGTAATCTGGAG-AA--GCG-TT-TTCCGCGCCG-GA-CC--GTGTAAAAGTCTCCTGGA-ACGG-AGCGTCATAGAGGGTGAGAATCCCGTCTT-TGACACGG-A-C-T-G-CCGG-TG----C-TTTGT--GA-TACGC-TCTCAACGAGTCGAGTTGTTTGGGAATGCAGCTCAAAAT-GGGTGGTAAATTCCATCTAAAGCTAAATATTGGCGA-GAGACCGATAGCGCACAAGTACCGTGAGGGAAAGATGAAAA-GAACTTTG-G-AAAGAGAGTTAAACAGTAC-GTGAAATTGTT--GAAAGGGAAACGCTTG-AAGTCAGTCGCGTTT-G-CCGGGATT-CAGCT-CC--G------C----T-------C-----T------T------GCGG-----GGTGTACTT-TCC-G-G--C--C-G-ACGGGTC-AACGTCGG-TTTC-GA-TC----GGTGGATAAAG-G-TG-A--GGGG--AATGTGGCA-----CC----TC---C-------GGGTGTG---TTATAG-CCT-CT-TGC-C-GGAT-GCATC-GGAC-GGGACCGA-GG-A-----CCGC-AGCGC----------------------------------------------------------------------------------------------------------------------T-TGCGCTA-AGGAT-GTTGGC-ATAAT-GGCTTTAAGC--GACCCGTCTTGAAACACGG-ACCAAGG-AGTCTAACGTGCATGCGAGTGTTAGG--GT-GG-TAAA-CCC--GGACGCGTAATG-AAAGTG-AA-A-G---TTGGGA--T-CC------TCG---------------------------CG-------AGGGGTGCA-CCGACGCCCGG-CCTTGAAC-----TTCT---GTGACGGTGCTGCGGTAGAGCATGTGCG-TTGGG----ACCCGAAAGATGGTGAACTATGCCTGAATAGGGCGAAGCCAGAGGAAACTCTG-GTG-GAGGCTCGTAGCGA-TTCTGACGTGCAAATCGA-TCGTCGAATTTGGG
>Repetobasidium_conicum
TCGTAACAA--GG---------TTT--CCGT--------------A-----------------------------G-G------------------------------------------------------------------------------------------------------------------------------------T-G-AT-GCGGAAG----------GA---------T-------------------------------------------------------------------------------C-ATTAT--TGATGTCC---------------------------------------AC-A----------------------------------------------------------------C---A------C---------------------------A-T-------CT--------------------------T-------CA-AA-------------CCAC------TGTG-AA---C------------------------------------------------------------------------------------------------------------------------------------------------------------------------------------------------------------------------------------------------------------CAC----------------------------------------------C--------------------------------------------------------------------------------------------------------------------------------------------------------------------------------------------------------------------------------------------------------------------------------GG--------------------------------------------------------G-----------------------------------------------------------------------------------------------------------------------------------------------------------------------------------------------------------------------------------------------------------------------------------------------------------------------------------------------------------------------------------------------------------------------------------------------------------------------------------------------------------------------------------------------------------------------------------------------------------------------AG-------------------------CGC-GTA----------A-----AAA---C-----CTC----------------------------CCT------------------CC-T-----T--------C--AT---------------AA---C--------------CT--T----TA--------C-A-C--C---C-TGT-TAAT--T--G-----T-----A--A-TA------------------------T-----------GAAC--ATGTTAAA---A-AT----T---T--G------AA---AACAACTTT---CAACAACGGATCTCTTGGCTCTCG-CATCGATGAAGAACGCAGCG-AAATGCG-----ATAA-GTAATGTGAATTGCAGAA-TT-CAGTGAATCATCGAATCTTTG-AACGCACCTTGCGCTCCTTGG--TAT-T-C-CGAGGAGCATGCCTG-TTTGAGTGTCTTG-TT-AAC-CATC--AAC-C-T--C--T-------C-T-T-C---------G---------C------T-------------TCTG---------------C------------------------------------------GGA---------------A---A--A------GAGG---C-T-TGG-A-C--TT--GGGG-----T-T---------------------CGCCGG-------TGC-------T------------------------------------------------------------------------------TC---------------T-G-T---C--GC-CG-ACCTCCCTCGAATGCATT-------AG----T-GTC-GG--------------------------AT-----CC--A--------CCAAG----GT--------CGG------------------------A-CGGG-T---GTAAT---AA-----AT---------------------------TTT-----G-T---------TC--A-CTC---------C-----G-AAG--------------C-----------------CTC------------------------T-------TGA---------------------------A----------AATC------CG-------------------AC-------GC-T--T--------C-T-AA-----C-T----------------GTG--------------------------------------------------AGAGAGAGC-----------------------------------GTCGCT---------CTCTCTCT-CTC---------------T-TGA-CGC--------------------AT-CGACCTCCCCTAG-TAACTGCG--AGTG-AAGC-G-GGATG-AGCTCAAA-TTT-AAAATCTG-AC---G---G--T-C--TT--TC-GGTCGT-CCGAGTTGTAATCTGGAG-AA--GCG-TT-TTCTGTGTCG-GG-CC--GTGTATAAGTTCCCTGGA-ACGG-GGCGTCATAGAGGGTGAGAATCCCGTCTGTTGACACGG-A-C-T-T-CCGA-TG----C-TATGT--GA-TACGC-TCTCGACGAGTCGAGTTGTTTGGGAATGCAGCTCAAAAT-GGGTGGTAAATTCCATCTAAAGCTAAATATTGGCGA-GAGACCGATAGCGCACAAGTACCGTGAGGGAAAGGTGAAAA-GAACTTTG-G-AAAGAGAGTTAAACAGTAC-GTGAAATTGTT--GAAAGGGAAACGCTTG-AAGTCAGTCGCGTCT-G-CCGGGATT-CAGCT-CG--A------C----T-------C-----T------T------GTCG-----GGTGCACTT-TCC-G-G--T--C-G-ACGGGTC-AACGTCGG-TTTT-GG-TC----GGTGGATAAAG-G-CG-G--AAGG--AATGTGGCA-----CC----CT---C-------GGGTGTG---TTATAG-CCT-TC-CGT-C-GCAT-GCATC-GGCG-GGGACCGA-GG-A-----CCGC-AAGCGCTT-C------G----T--------G---C----------------------------------------------------------------------------GC----------------TTT-AGGAT-GTTGGC-ATAAT-GGCTTTAAGC--GACCCGTCTTGAAACACGG-ACCAAGG-AGTCTAACGTGCATGCGAGTGTTAGG--GT-GG-AAAA-CCC--GGACGCGCAATG-AAAGTG-AA-A-G---TTGGGA--T-CT------CTG---------------------------TCA------TGGAGTGCA-CCGACGCCCGG-CCTTGAAC-----TTCT---GTGACGGTGCTGCGGTGGAGCATGTGCG-TTGGG----ACCCGAAAGATGGTGAACTATGCCTGAATAGGGTGAAGCCAGAGGAAACTCTG-GTG-GAGGCTCGTAGCGA-TTCTGACGTGCAAATCGA-TCGTCGAATTTGGG
>Resinicium_luteosulphureum
ATG-A------A--------T--------------TTTG-----CA----T-------------------G-------------------------------------------------------------------------------------------------------------------------------ATT-AGAG----T-T-GA-GCTG--G----T-----T----------A-----------------------------------A-TC---------T---A-A--------T--TAA---CA-----A---------G-TG-CT----------------------------------------C-A-TT----------------------------------------------------------------------C-T-A---ATC----------------T--A-C---AAATCC-----A---------------C----TCATTACTT--AA-----C-------AC-C------TGTG-AA---C--------------------------------------------------------------------------------------------------------------------------------------------------T-T------------------------------------------------------------------------------------------------------------------------------------------------------------------------------------------------------------------------------------------------------------------------------------------------------------------------------------------------------------------------------------------------------------------------------------------------------------------------------------------------------------------------------------------------------------------------------------------------------------------------------------------------------------------------------------------------------------------------------------------------------------------------------------------------------------A--------------------------------------------------------------------------------------------------------------------------------------------------------------------------------------------------------------------------------------------------------------------------------------------------------------------------------------------------------------------------------------------------------------------------------TC-T---A---------TT--AT-------A-------AA---C---A----T-----TA-----T-AA------C-A-T-G--T---C-ATT-GGAA--C--G-----T--TT-G--A---------------------------T-----------TATA----A----T---A-A-----G---T--T------AA---TACAACTTT---CAACAACGGATCTCTTGGCTCTCG-CATCGATGAAGAACGCAGCG-AAATGCG-----ATAA-GTAATGTGAATTGCAGAA-TT-CAGTGAATCATCGAATCTTTG-AACGCACCTTGCGCTCCCTGG--TAT-T-C-CGGGGAGCATGCCTG-TTTGAGTGTCGTG-AA-GT--CATC--AGG-G-T--C--A-------T-G-A-T---------C---------T------T-------------T---------------------------------------AA--------------------TTA---------------A---T--C------ATGG---C-T-TGG-A-T--TT--GGAG-G-----TT-------------A------TGTTGG-------C-T-------T---------------------------------------T-------C-------------------------------------------------------A--GT-CG-ACTCCTCTTAAATGTATT-------AG----C--TC-AG------------------------T-GT-----TT--A-----ATGCT-----T-AG-----AG-CGG------T-----TC----------A-CG-G-T---GTGAT---AA-----AT-------T--------------------AT-----C-T---------AC--A-CT--T-------C--A--A-CTA------------ATCTAAG----------------------------------------------------------T-------------------T----------AG-C------TG----------------------------GC-T--T--------C-T-AA-----T-A----------------GAT-------------CC---TT-----------------------------------TG-TGATC-------------------------------------------------------ACT---------------T-TGT-GTA----T----------------T-TGACCTCCCCTAG-TAACTGCG--AGTG-AAGA-G-GGAAA-AGCTCAAA-TTT-AAAATCTG-GC---A---G--C-T--T---T--GGTTGT-CCGAGTTGTAATCTGGAG-AA--GTG-TT-TTCAGTGCAG-GA-CC--GTGTACAAGTCTCTTGGA-ATGG-AGCATCATAGAGGGTGAGAATCCCGTCTT-TGACATGG-A-C-T-A-CCTG-TG----C-TTTGT--GA-TACAC-TCTCAAAGAGTCGAGTTGTTTGGGAATGCAGCTCAAAAT-GGGTGGTAAATTCCATCTAAAGCTAAATATTGGCGA-GAGACCGATAGCGAACAAGTACCGTGAGGGAAAGATGAAAA-GCACTTTG-G-AAAGAGAGTTAAACAGTAC-GTGAAATTGTT--GAAAGGGAAACGCTTG-AAGTCAGTCGCGTTT-G-TTAGAACT-CAGCT-TG--G------C----T-------T-----T------T------GCTT-----AGTGTACTT-TCT-A-A--T--G-A-ACGGGCC-AACATCGA-TTTC-AG-TC----AGTGGATAAGG-G-TA-A--GGGG--AATGTGGCA-----CC----CT---C-------GGGTGTG---TTATAG-CCT-CT-TAT-C-GTAT-ACATT-TACT-GGGATCGA-GG-T-----CTGC-AGCAC----------------------------------------------------------------------------------------------------------------------T-TGTGCTT-AGGAT-GTTGGC-ATAAT-GGCTTTAATC--GACCCGTCTTGAAACACGG-ACCAAGG-AGTCTAACATGCCCGCGAGTGTTAGG--GT-GG-TAAA-CCC--TTGCGCGTAATG-AAAGTG-AA-A-G---TTGGGA--C-CT------CTG------------------T--------CA-------TGGGGGGCA-CCGACGCCCGG-TCCTGAAC-----TTCT---GTGACGGTACTGCGGTAGAGCGTGTATG-TTGGG----ACCCGAAAGATGGTGAACTATGCCTGAATAGGGTGAAGCCAGAGGAAACTCTG-GTG-GAGGCTCGTAGCGA-TTCTGACGTGCAAATCGA-TCGTCAAATTTGGG
>Resinicium_austroasianum
ACG-A------G--------T-T-------------TGT-----TT----G-------------------A-------------------------------------------------------------------------------------------------------------------------------AAT-GAGT----T-G-AT-GCTG--A----C-----T----------A-----------------------------------T--T---------C---C-C--------A--ATA---GT-----A-A---T---G-TG-CT----------------------------------------C-A-CT----------------------------------------------------------------------C-G-G---CTC----------------A--A-C---AAGTCC-----A---------------C----TCATAACCT--CA-----C-------AC-C------TGTG-AA---C--------------------------------------------------------------------------------------------------------------------------------------------------T-T------------------------------------------------------------------------------------------------------------------------------------------------------------------------------------------------------------------------------------------------------------------------------------------------------------------------------------------------------------------------------------------------------------------------------------------------------------------------------------------------------------------------------------------------------------------------------------------------------------------------------------------------------------------------------------------------------------------------------------------------------------------------------------------------------------A--------------------------------------------------------------------------------------------------------------------------------------------------------------------------------------------------------------------------------------------------------------------------------------------------------------------------------------------------------------------------------------------------------------------------------AT-T---A-A------TTT--AT-------A-------AA---C---A----C-----TA-----T-TG------A-T-T-G--T---T-ATT-GGAA--C--G-----A--GT-A--ATGC-CT---TG--------------A-C-----------TGGC----A----A---A-------T---T--T------AA---TACAACTTT---CAACAACGGATCTCTTGGCTCTCG-CATCGATGAAGAACGCAGCG-AAATGCG-----ATAA-GTAATGTGAATTGCAGAA-TT-CAGTGAATCATCGAATCTTTG-AACGCACCTTGCGCTCCCTGG--TAT-T-C-CGGGGAGCATGCCTG-TTTGAGTGTCGTG-AA-----TATC--TCA-T-C--T--------------------------C---------T------A-------------CAACT---T-TGTTAAT--C--------------------AA--------------------A---------------------T--T------GTAG---G-G-TGG-A-T--GT--TGGG-G---G-CT-------------T------TGCTGG-------T-T-------A---------------------------------------T-------C-T---------------------------------------------A-T-T---A--AT-CG-GCTCCTCTTGAATATATT-------AG----C--TC-GG------------------------G-CT-----TA--C-----CT--T-----T-AG-----AG-CGG------T-----TC----------A-CG-G-T---GTGAT---AC-----AT-------T--------------------AT-----C-T---------AC--A-CC--C-------T--G--G-TAA------------ATCCAAT--------GCTC-TC-----------------------T-A-GT----G-T-------G-------------------T----------TA-C------CG----------------------------GC-T--T--------C-T-AA-----T-T----------------GGT-------------CA---TT-----------------------------------GT-TACCA-------------------------------------------------------ACT---------------T-TTG-ACA----T----------------C-TGACCTCCCCTAG-TAACTGCG--AGTG-AAGC-G-GGAAA-AGCTCAAA-TTT-AAAATCTG-GC---T---G--C-T--T---T---GCTGT-CCGAGTTGTAATCTGGAG-AA--GCG-TT-TTCGGTGCAG-GA-CC--GTGTACAAGTCTCTTGGA-ATGG-AGCATCATAGAGGGTGAGAATCCCGTCTT-TGACATGG-A-C-T-A-CCTG-TG----C-TTTGT--GA-TACGC-TCTCAAAGAGTCGAGTTGTTTGGGAATGCAGCTCAAAAT-GGGTGGTAAATTCCATCTAAAGCTAAATATTGGCGA-GAGACCGATAGCGAACAAGTACCGTGAGGGAAAGATGAAAA-GCACTTTG-G-AAAGAGAGTTAAACAGTAC-GTGAAATTGTT--GAAAGGGAAACGCTTG-AAGTCAGCCGCGTTG-T-CTAGGACT-CAGCC-TT--G------C----T-------T-----T------T------GCTT-----GGTGTACTT-CCT-A-G--T--T-A-ACGGGTC-AACATCGA-TTTC-AG-TC----AGTGGATAAGG-G-TA-A--GGGG--AAGGTGGCA-----CC----CT---C-------GGGTGTG---TTATAG-CCT-CT-TAC-C-GTAT-ACACT-TACC-GGGATCGA-GG-A-----CTGC-AGCAC----------------------------------------------------------------------------------------------------------------------T-TGTGCTT-AGGAT-GTTGGC-ATAAT-GGCTTTAAGC--GACCCGTCTTGAAACACGG-ACCAAGG-AGTCTAACATGCCTGCGAGTGTTAGG--GT-GG-AAAA-CCC--TTGCGCGTAATG-AAAGTG-AA-A-G---TTGGGA--C-CT------CTG------------------T--------CA-------TGGGGGGCA-CCGACGCCCGG-TCCTGAAC-----TTCT---GTGACGGTACTGCGGTAGAGCATGTATG-TTGGG----ACCCGAAAGATGGTGAACTATGCCTGAATAGGGTGAAGCCAGAGGAAACTCTG-GTG-GAGGCTCGTAGCGA-TTCTGACGTGCAAATCGA-TCGTCAAATTTGGG
>Resinicium_bicolor
ACG-A------GT-------T-TTT----A-----ATTG-----TT----A-------------------G-------------------------------------------------------------------------------------------------------------------------------ATT-AGAG----T-T-GA-GCTG--G----T-----T----------A-----------------------------------A-CT---------T---T-G--------T--TAA---CAT----C-A-------G-TG-CT----------------------------------------C-G-CT----------------------------------------------------------------------T-T-A---GTT----------------GATA-C---AAGTCC-----A---------------C----TCATCATTT--AA-----C-------AC-T------TGTG-AA---C--------------------------------------------------------------------------------------------------------------------------------------------------T-T------------------------------------------------------------------------------------------------------------------------------------------------------------------------------------------------------------------------------------------------------------------------------------------------------------------------------------------------------------------------------------------------------------------------------------------------------------------------------------------------------------------------------------------------------------------------------------------------------------------------------------------------------------------------------------------------------------------------------------------------------------------------------------------------------------A--------------------------------------------------------------------------------------------------------------------------------------------------------------------------------------------------------------------------------------------------------------------------------------------------------------------------------------------------------------------------------------------------------------------------------TT-C---A---------TT--AT-------A-------AA---C---A----T-----TA-----T-CA------T-T-T-G--T---T-ATT-GGAA--C--G-----T--TT-G--A-------------------------A-T-----------TATA----A----C---A-A-----G---T--T------AA---TACAACTTT---CAACAACGGATCTCTTGGTTCTCG-CATCGATGAAGAACGCAGCG-AAATGCG-----ATAA-GTAATGTGAATTGCAGAA-TT-CAGTGAATCATCGAATCTTTG-AACGCACCTTGCGCTCCCTGG--TAT-T-C-CGGGGAGCATGCCTG-TTTGAGTGTCGTG-AA-AT--CATC--ATG-G-T--C--A-------T-G-A-T---------C---------T------T-------------T---------------------------------------AA--------------------TTA---------------A---T--C------ATGG---C-T-TGG-T-T--TT--GGAG-G-----TT-------------A------TGTTGG-------C-T-------T---------------------------------------T-------T-TA--------------------------------------------T-T-A---A--GT-TG-ACTCCTCTTAAATACATT-------AG----C--TC-AG------------------------T-GT-----TT--A-----ATGCT-----T-AG-----AG-CGG------T-----TC----------A-CG-G-T---GTGAT---AA------T-------T--------------------AT-----C-T---------AC--A-CT--T-------C--A--A-CCA------------ATTTAAG----------------------------------------------------------T-------------------T----------AG-C------TG----------------------------GC-T--T--------C-T-AA-----T-C----------------GAT-------------CC---TT-----------------------------------AG-TGATC-------------------------------------------------------ACT---------------T-TGT-GTA----T----------------T-TGACCTCCCCTAG-TAACTGCG--AGTG-AAGA-G-GGAAA-AGCTCAAA-TTT-AAAATCTG-GC---A---G--C-T--T---T--GGCTGT-CCGAGTTGTAATCTGGAG-AA--GTG-TT-TTCAGTGCAG-GA-CC--GTGTACAAGTCTCTTGGA-ATGG-AGCATCATAGAGGGTGAGAATCCCGTCTT-TGACACGG-A-C-T-A-CCTG-TG----C-TTTGT--GA-TACAC-TCTCAAAGAGTCGAGTTGTTTGGGAATGCAGCTCAAAAT-GGGTGGTAAATTCCATCTAAAGCTAAATATTGGCGA-GAGACCGATAGCGAACAAGTACCGTGAGGGAAAGATGAAAA-GCACTTTG-G-AAAGAGAGTTAAACAGTAC-GTGAAATTGTT--GAAAGGGAAACGCTTG-GAGTCAGTCGCGTTT-G-TTAGAACT-CAGCT-TG--G------C----T-------T-----C------T------GCTT-----AGTGTACTT-TCT-A-A--T--G-A-ACGGGCC-AACATCGA-TTTC-AG-TC----AGTGGATAAGG-G-TA-A--GAGG--AATGTGGCA-----CC----TT---C-------GGGTGTG---TTATAG-CCT-CT-TAT-C-GTAT-ACATT-TACT-GGGATCGA-GG-T-----CTGC-AGCAC----------------------------------------------------------------------------------------------------------------------T-TGTGCTT-AGGAT-GTTGGC-ATAAT-GGCTTTAATC--GACCCGTCTTGAAACACGG-ACCAAGG-AGTCTAACATGCCCGCGAGTGTTAGG--GT-GG-TAAA-CCC--TTGCGCGTAATG-AAAGTG-AA-A-G---TTGGGA--C-CT------CTG------------------T--------CA-------TGGGGGGCA-CCGACGCCCGG-TCCAGAAC-----TTCT---GTGACGGTACTGCGGTAGAGCGTGTATG-TTGGG----ACCCGAAAGATGGTGAACTATGCCTGAATAGGGTGAAGCCAGAGGAAACTCTG-GTG-GAGGCTCGTAGCGA-TTCTGACGTGCAAATCGA-TCGTCAAATTTGGG
>Resinicium_confertum
ACG-A------G--------T-ATT----A-----ATTG------C----T-------------------G-------------------------------------------------------------------------------------------------------------------------------ATT-AGAG----T-T-GA-GCTG--G----T-----T----------A-----------------------------------G-CC---------C---A-G--------T--TAA---CA-----T---------G-TG-CT----------------------------------------C-G-CT----------------------------------------------------------------------C-T-A---ATC----------------G--A-C---AAGTCC-----A---------------C----T--ATACTT--AA-----C-------AC-C------TGTG-AA---C--------------------------------------------------------------------------------------------------------------------------------------------------T-G---------------------------------------------------------------------------------------------------------------------------------------------------------------------------------------------------------------------------------------------------------------------------------------------------------------------------------------------------------------------------------------------------------------------------------------------------------------------------------------------------------------------------------------------------------------------------------------------------------------------------------------------------------------------------------------------------------------------------------------------------------------------------------------------------------------------------------------------------------------------------------------------------------------------------------------------------------------------------------------------------------------------------------------------------------------------------------------------------------------------------------------------------------------------------------------------------------------------------------------------TT-T---A---------TT--AT-------A-------AA---C---A----T-----TA-----T-AT------T-T-T-G--T---C-ATT-GGAA--C--G-----T--TT-G--A---------------------------T-----------ATTA----A----T---A-A-----G---T--T------AA---TACAACTTT---CAACAACGGATCTCTTGGCTCTCG-CATCGATGAAGAACGCAGCG-AAATGCG-----ATAA-GTAATGTGAATTGCAGAA-TT-CAGTGAATCATCGAATCTTTG-AACGCACCTTGCGCTCCCTGG--TAT-T-C-CGGGGAGCATGCCTG-TTTGAGTGTCGTG-AA-GT--CATC--ATG-G-T--C--A-------T-G-A-T---------C---------T------T-------------T---------------------------------------AA--------------------TTA---------------A---T--C------ATGG---C-T-TGG-A-T--TT--GGAG-G---T----------------A------TGTTGG-------C-T-------T---------------------------------------T-------C-------------------------------------------------------A--GT-CA-ACTCCTCTTAAATACATT-------AG----C--TC-AG------------------------T-G------TT--A-----ATGCT-----T-GG-----AG-CGG------T-----TC----------A-CA-G-T---GTGAT----A-----AT-------T--------------------AT-----C-T---------AC--A-CT--T-------C--G--A-CTA------------ATCCAAG----------------------------------------------------------T-------------------T----------AG-C------TG----------------------------GC-T--T--------C-T-AA-----T-C----------------GAT-------------CC---TT-----------------------------------AG-TGATC-------------------------------------------------------ATT---------------T-TGT-GTA----T----------------T-TGACCTC-------------------------------------------------------------------------------------------------------------------------------------------------------------------------------------------------------------------------------------------------------------------------------------------------------------------------------------------------------------------------------------------------------------------------------------------------------------------------------------------------------------------------------------------------------------------------------------------------------------------------------------------------------------------------------------------------------------------------------------------------------------------------------------------------------------------------------------------------------------------------------------------------------------------------------------------------------------------------------------------------------------------------------------------------------------------------------------------------------------------------------------------------------------------------------------------------------------------------------------------
>Resinicium_lateastrocystidium
ACG-A------G--------T-ATT----A-----ATTG------C----T-------------------G-------------------------------------------------------------------------------------------------------------------------------GTT-AGAG----T-T-GA-GCTG--G----T-----T----------A-----------------------------------G-CC---------C---A-G--------T--TAG---CA-----T---------G-TG-CT----------------------------------------C-G-CT----------------------------------------------------------------------C-T-A---ATC----------------G--A-C---AAGTCC-----A---------------C----T--ATACTT--AA-----C-------AC-C------TGTG-AA---C--------------------------------------------------------------------------------------------------------------------------------------------------T-T---------------------------------------------------------------------------------------------------------------------------------------------------------------------------------------------------------------------------------------------------------------------------------------------------------------------------------------------------------------------------------------------------------------------------------------------------------------------------------------------------------------------------------------------------------------------------------------------------------------------------------------------------------------------------------------------------------------------------------------------------------------------------------------------------------------------------------------------------------------------------------------------------------------------------------------------------------------------------------------------------------------------------------------------------------------------------------------------------------------------------------------------------------------------------------------------------------------------------------------------TT-T---A---------TT--AT-------A-------AA---C---A----T-----TA-----T-AT------T-T-T-G--T---C-ATT-GGAA--C--G-----T--TT-G--A---------------------------T-----------GATA----A----T---A-A-----G---T--T------AA---TACAACTTT---CAACAACGGATCTCTTGGCTCTCG-CATCGATGAAGAACGCAGCG-AAATGCG-----ATAA-GTAATGTGAATTGCAGAA-TT-CAGTGAATCATCGAATCTTTG-AACGCACCTTGCGCTCCCTGG--TAT-T-C-CGGGGAGCATGCCTG-TTTGAGTGTCGTG-AA-GT--CATC--ATG-G-T--C--A-------T-G-A-T---------C---------T------T-------------T---------------------------------------AA--------------------TTA---------------A---T--C------ATGG---C-T-TGG-A-T--TT--GGAG-G-----TT-------------A------TGTTGG-------C-T-------T---------------------------------------T-------C-------------------------------------------------------A--GT-CA-ACTCCTCTTAAATACATT-------AG----C--TC-AG------------------------T-G------TT--A-----ATGTT-----T-AG-----AG-CGG------T-----TC----------A-CA-G-T---GTGAT----A-----AT-------T--------------------AT-----C-T---------AC--A-CT--T-------C--A--A-CTA------------ATCTAAG----------------------------------------------------------C-------------------T----------AG-C------TG----------------------------GC-T--T--------C-T-AA-----T-G----------------GAT-------------CT---TT-----------------------------------AG-TGATC-------------------------------------------------------ACT---------------T-TGT-GTA----T----------------T-TGACCTCCCCTAG-TAACTGCG--AGTG-AAGA-G-GGAAA-AGCTCAAA-TTT-AAAATCTG-GC---A---G--C-T--T---T--GGTTGT-CCGAGTTGTAATCTGGAG-AA--GTG-TT-TTCAGTTCAG-GA-CC--GTGTACAAGTCTCTTGGA-ATAG-AGCGTCATAGAGGGTGAGAATCCCGTCTT-TGACACGG-A-C-T-A-CCTG-GG----C-TTTGT--GA-TACAC-TCTCAAAGAGTCGAGTTGTTTGGGAATGCAGCTCAAAAT-GGGTGGTAAATTCCATCTAAAGCTAAATATTGGCGA-GAGACCGATAGCGAACAAGTACCGTGAGGGAAAGATGAAAA-GCACTTTG-G-AAAGAGAGTTAAACAGTAC-GTGAAATTGTT--GAAAGGGAAACGCTTG-AAGTCAGTCGCGTTT-G-TTAGAACT-CAGCT-TG--G------C----T-------T-----T------T------GCTT-----AGTGTACTT-TCT-A-A--T--G-A-ACGGGCC-AACATCGA-TTTC-AG-TC----AGTGGATAAGG-G-TA-A--GGGG--AATGTGGCA-----CC----CT---C-------GGGTGTG---TTATAG-CCT-CT-TAT-C-GTAT-ACATT-TACT-GGGATCGA-GG-T-----CTGC-AGCAC----------------------------------------------------------------------------------------------------------------------T-TGTGCTT-AGGAT-GTTGGC-GTAAT-GGCTTTAATC--GACCCGTCTTGAAACACGG-ACCAAGG-AGTCTAACATGCCCGCGAGTGTTAGG--GT-GG-TAAA-CCC--TTGCGCGTAATG-AAAGTG-AA-A-G---TTGGGA--C-CT------CTG------------------T--------CA-------TGGGGGGCA-CCGACGCCCGG-TCCTGAAC-----TTCT---GTGACGGTACTGCGGTAGAGCGTGTATG-TTGGG----ACCCGAAAGATGGTGAACTATGCCTGAATAGGGTGAAGCCAGAGGAAACTCTG-GTG-GAGGCTCGTAGCGA-TTCTGACGTGCAAATCGA-TCGTCAAATTTGGG
>Resinicium_monticola
ACG-A------G--------T-T-------------TGT-----TT----G-------------------A-------------------------------------------------------------------------------------------------------------------------------AAT-AGGT----T-G-AT-GCTG--G----C-----T----------A-----------------------------------C-AT---------T---T-C--------T--GTA---GT-----A-C---T---G-TG-CT----------------------------------------C-A-CC----------------------------------------------------------------------T-G-G---CTC----------------A--A-C---AAGTCC-----A---------------C----TCAC-ATCT--CA-----C-------AC-C------TGTG-AA---C--------------------------------------------------------------------------------------------------------------------------------------------------T-T------------------------------------------------------------------------------------------------------------------------------------------------------------------------------------------------------------------------------------------------------------------------------------------------------------------------------------------------------------------------------------------------------------------------------------------------------------------------------------------------------------------------------------------------------------------------------------------------------------------------------------------------------------------------------------------------------------------------------------------------------------------------------------------------------------A--------------------------------------------------------------------------------------------------------------------------------------------------------------------------------------------------------------------------------------------------------------------------------------------------------------------------------------------------------------------------------------------------------------------------------AC-T---A-A-------AT--AC-------A-------AA---C---A----C-----TA-----T-TA------A-T-T-G--T---T-ATT-GGAA--C--G-----A--AT-A--ATGC-CT---TT--------------A-C-----------TGGC----G----A---A-T-----T---T--T------AA---TACAACTTT---CAACAACGGATCTCTTGGCTCTCG-CATCGATGAAGAACGCAGCG-AAATGCG-----ATAA-GTAATGTGAATTGCAGAA-TT-CAGTGAATCATCGAATCTTTG-AACGCACCTTGCGCTCCCTGG--TAT-T-C-CGGGGAGCATGCCTG-TTTGAGTGTCGTG-AA-----TATC--TCA-A-C--C--A---------C-G-A---------C---------T------T-------------TGTTT---T-TATTAAC--A--------------------AA--------------------GCT---------------T---T--C------GTTG---G-G-TGG-A-T--TT--GGAG-G---T-TT-------------T------TGCTGG-------C-T---------------------------------------------------------T---------------------------------------------T-A-T---T--GT-CG-GCTCCTCTTGAATGTATT-------AG----C--TC-GG------------------------G-CT-----TT--G-----CT--T-----C-AG-----AG-CGG------T-----TC----------A-CG-G-T---GTGAT---AC-----AC-------T--------------------AT-----C-T---------AC--A-CC--C-------T--G--G-TAA------------CATCCGC----TTTGAGTT-TA-----------------------T-G-GC----A-A-------C-------------------A----------TA-C------CG----------------------------GC-T--T--------C-G-AA-----T-C----------------GGT-------------CA---TT-----------------------------------G--TACCA-------------------------------------------------------CTT---------------T-TTG-ACA----T----------------C-TGACCTCCCCTAG-TAACTGCG--AGTG-AAGA-G-GGAAA-AGCTCAAA-TTT-AAAATCTG-GC---A---G--T-T--T---C--GATTGT-CCGAGTTGTAATCTGGAG-AA--GTG-TT-TTCGGTGCAG-GA-CC--ATGTACAAGTCTCTTGGA-ATGG-AGCATCATAGAGGGTGAGAATCCCGTCTT-TGACATGG-A-C-T-A-CCTG-TG----C-TTTGT--GA-TACGC-TCTCAAAGAGTCGAGTTGTTTGGGAATGCAGCTCAAAAT-GGGTGGTAAATTCCATCTAAAGCTAAATATTGGCGA-GAGACCGATAGCGAACAAGTACCGTGAGGGAAAGATGAAAA-GCACTTTG-G-AAAGAGAGTTAAACAGTAC-GTGAAATTGTT--GAAAGGGAAACGCTTG-AAGTCAGCCGCGTCT-T-CTAGGAGT-TGCCA-TC--GG----CC----G-------T-----G------T------GCTT-----GGTGTAATC-TCT-A-G--T--T-G-ACGGGCC-AACATCGA-TTTC-AG-TC----AGTGGATAAGG-G-TA-A--GGGG--AAAGTGGCA-----CC----CT---C-------GGGTGTG---TTATAG-CCT-CT-TAT-C-GTAT-ACATT-TACT-GGGATCGA-GG-A-----CTGC-AGCAC----------------------------------------------------------------------------------------------------------------------T-TGTGCTT-AGGAT-GTTGGC-ATAAT-GGCTTTAAGC--GACCCGTCTTGAAACACGG-ACCAAGG-AGTCTAACATGCCCGCGAGTGTTAGG--GT-GG-AAAA-CCC--TTGCGCGTAATT-AAAGTG-AA-A-G---TTGGGA--C-CT------CTG------------------T--------CA-------TGGGGGGCA-CCGACGCCCGG-TCCAGAGC-----TTCT---GTGACGGTACTGCGGTAGAGCGTGTATG-TTGGG----ACCCGAAAGATGGTGAACTATGCCTGAATAGGGTGAAGCCAGAGGAAACTCTG-GTG-GAGGCTCGTAGCGA-TTCTGACGTGCAAATCGA-TCGTCAAATTTGGG
>Resinicium_mutabile
ACG-A------A--------T-T-------------TGC-----TT----G-------------------A-------------------------------------------------------------------------------------------------------------------------------AAT-GGGT----T-G-AT-GCTG--G----C-----T----------A-----------------------------------C-GT---------T---C-T--------G--TAG---TA-----A-G---T---G-TG-CT----------------------------------------C-A-CC----------------------------------------------------------------------C-G-G---CTC----------------A--A-C---AAAATC-------------------------------CATT--CA-----C-------AC-C------TGTG-AA---C--------------------------------------------------------------------------------------------------------------------------------------------------T-T------------------------------------------------------------------------------------------------------------------------------------------------------------------------------------------------------------------------------------------------------------------------------------------------------------------------------------------------------------------------------------------------------------------------------------------------------------------------------------------------------------------------------------------------------------------------------------------------------------------------------------------------------------------------------------------------------------------------------------------------------------------------------------------------------------A--------------------------------------------------------------------------------------------------------------------------------------------------------------------------------------------------------------------------------------------------------------------------------------------------------------------------------------------------------------------------------------------------------------------------------TT-C---A-T------TTC--AT-------T-------TA---C---A----A-----AC-----A-TG------A-T-T-A--T---T-ATT-TAT------G-----A--AC-G--TTAT-AT---GG--------------G-T-----------TATA----T----T---A-T-----T---A--T------AA---TACAACTTT---CAACAACGGATCTCTTGGCTCTCG-CATCGATGAAGAACGCAGCG-AAATGCG-----ATAA-GTAATGTGAATTGCAGAA-TT-CAGTGAATCATCGAATCTTTG-AACGCACCTTGCGCTCCCTGG--TAT-T-C-CGGGGAGCATGCCTG-TTTGAGTGTCGTG-AA-----TATC--TCA-A-T--C--A-------A-T-A-A---------T---------T------T-------------TATTA---T-TATTGAC--------------------------------------------------------------------------------------T-TGG-A-T--TT--GGAG-G---T-CT-------------T------TGCTGG-------T-T-------T---------------------------------------A-------C-TTA-------------------------------------------A-T-T---A--AC-CG-GCTCCTCTTGAATGTATT-------AG----C--TC-GG------------------------A-GA-----TT--G-----CT--T-----C-AG-----AG-TGG------T-----TC----------A-CG-G-T---GTGAT---AG-----AT-------T--------------------AT-----C-T---------AC--A-CC--C-------T--G--G-TAA------------ATTCATTCCAGTCTGAGTTGTA-----------------------T-G-GC----A-A-------T-------------------G----------TA-C------CG----------------------------GC-T--T--------C-G-AA-----T-C----------------TGT-------------TT---CC-----------------------------------TT-TAATGG---------------------------------------------------AC-ACT---------------T-AAT-GAA----T----------------C-TGACCTCCCCTAG-TAACTGCG--AGTG-AAGC-G-GGAAA-AGCTCAAA-TTT-AAAATCTG-GC---A---G--C-C--TT--G---GCTGT-CCGAGTTGTAATCTGGAG-AA--GCA-TT-TTCGGTGCAG-GA-CC--GTGTACAAGTCTCTTGGA-ATGG-AGCATCATAGAGGGTGAGAATCCCGTCTT-TGACATGG-A-C-T-A-CCTG-TG----C-TTTGT--GA-TATGC-TCTCAAAGAGTCGAGTTGTTTGGGAATGCAGCTCAAAAT-GGGTGGTAAATTCCATCTAAAGCTAAATATTGGCGA-GAGACCGATAGCGAACAAGTACCGTGAGGGAAAGATGAAAA-GCACTTTG-G-AAAGAGAGTTAAACAGTAC-GTGAAATTGTT--GAAAGGGAAACGCTTG-AAGTCAGCCGCGTTG-G-CTAGGATT-CAGCT-GG--G------C----T-------T-----C------TT----AGCCT-----AGTGTACTT-CCT-T-G--T--T-A-ACGGGTC-AACATCAA-TTTC-AG-TC----AGTGGATAAGG-G-TA-A--GGGG--AATGTGGCA-----CC----TC---C-------GGGTGTG---TTATAG-CCT-CT-TAC-C-GTAT-ACACT-TACT-GGGATTGA-GG-T-----CTGC-AGCAACTT-G------T--------------------------------------------------------------------------------------------------------------TGCTT-AGGAT-GTTGGC-ATAAT-GGCTTTAAGC--GACCCGTCTTGAAACACGG-ACCAAGG-AGTCTAACATGCCCGCGAGTGTTAGG--GT-GG-AAAA-CCC--TTGCGCGTAATG-AAAGTG-AA-A-G---TTGGGA--C-CT------CTG------------------T--------CA-------TGGGGGGCA-CCGACGCCCGG-TCCTGAAC-----TTCT---GTGACGGTACTGCGGTAGAGCGTGTATG-TTGGG----ACCCGAAAGATGGTGAACTATGCCTGAATAGGGTGAAGCCAGAGGAAACTCTG-GTG-GAGGCTCGTAGCGA-TTCTGACGTGCAAATCGA-TCGTCAAATTTGGG
>Resinicium_rimulosum
ACG-A------G--------T-TTT----A-----ATTG-----AC----C-------------------G-------------------------------------------------------------------------------------------------------------------------------ATT-AGAG----T-T-GA-GCTG--G----C-----C----------------------------------------------C-TA---------C---A-A--------T--TAA---CA-----A---------G-TG-CT----------------------------------------C---TT----------------------------------------------------------------------T-T-A---ATC----------------G--A-C---CAGTCC-----A---------------C----TCATCACTT--AA-----C-------AC-T------TGTG-AA---C--------------------------------------------------------------------------------------------------------------------------------------------------T-T------------------------------------------------------------------------------------------------------------------------------------------------------------------------------------------------------------------------------------------------------------------------------------------------------------------------------------------------------------------------------------------------------------------------------------------------------------------------------------------------------------------------------------------------------------------------------------------------------------------------------------------------------------------------------------------------------------------------------------------------------------------------------------------------------------A--------------------------------------------------------------------------------------------------------------------------------------------------------------------------------------------------------------------------------------------------------------------------------------------------------------------------------------------------------------------------------------------------------------------------------TC-T---A---------TT--AT-------A-------AA---C---A----T-----TA-----T-AA------C-T-T-G--T---C-ATT-GGAA--C--G-----T--TT-G--A---------------------------T-----------TATT----A----A---A-A-----G---T--T------AA---TACAACTTT---CAACAACGGATCTCTTGGCTCTCG-CATCGATGAAGAACGCAGCG-AAATGCG-----ATAA-GTAATGTGAATTGCAGAA-TT-CAGTGAATCATCGAATCTTTG-AACGCACCTTGCGCTCCCTGG--TAT-T-C-CGGGGAGCATGCCTG-TTTGAGTGTCGTG-AA-GT--CATC--ATG-G-T--C--A-------T-G-A-T---------C---------T------T-------------T---------------------------------------AA--------------------TTA---------------A---T--C------ATGG---C-T-TGG-A-T--TT--GGAG-G-----TT-------------A------TGTTGG-------C-T-------T---------------------------------------T-------C-------------------------------------------------------A--GT-TG-ACTCCTCTTAAATATATT-------AG----C--TC-AG------------------------T-GT-----TT--A-----ATGCT-----T-AG-----AG-CGG------T-----TC----------A-CG-G-T---GTGAT----A-----AT-------T--------------------AT-----C-T---------AC--A-CT--T-------C--G--A-CTA------------ATCTAAG----------------------------------------------------------T-------------------T----------AA-C------TG----------------------------GC-T--T--------C-T-AA-----T-C----------------GAT-------------CC---CT-----------------------------------AG-TGATC-------------------------------------------------------ACT---------------T-TGT-GTA----T----------------T-TGACCTCCCCTAG-TAACTGCG--AGTG-AAGA-G-GGAAA-AGCTCAAA-TTT-AAAATCTG-GC---A---G--C-T--T---T--GGCTGT-CCGAGTTGTAATCTGGAG-AA--GTG-TT-TTCAGTGCAG-GA-CC--GTGTACAAGTCTCTTGGA-ATGG-AGCATCATAGAGGGTGAGAATCCCGTCTT-TGACACGG-A-C-T-A-CCTG-TG----C-TTTGT--GA-TACAC-TCTCAAAGAGTCGAGTTGTTTGGGAATGCAGCTCAAAAT-GGGTGGTAAATTCCATCTAAAGCTAAATATTGGCGA-GAGACCGATAGCGAACAAGTACCGTGAGGGAAAGATGAAAA-GCACTTTG-G-AAAGAGAGTTAAACAGTAC-GTGAAATTGTT--GAAAGGGAAACGCTTG-AAGTCAGTCGCGTTT-G-TTAGAACT-CAGCT-TG--G------C----T-------T-----T------T------GCTT-----AGTGTATTT-TCT-A-A--T--G-A-ACGGGCC-AACATCGA-TTTC-AG-TC----AGTGGATAAGG-G-TA-A--GGGG--AATGTGGCA-----CC----TT---C-------GGGTGTG---TTATAG-CCT-CT-TAT-C-GTAT-ACATT-TACT-GGGATCGA-GG-A-----CTGC-AGCAC----------------------------------------------------------------------------------------------------------------------T-TGTGCTT-AGGAT-GTTGGC-ATAAT-GGCTTTAATC--GAC-----------------------------------------------------------------------------------------------------------------------------------------------------------------------------------------------------------------------------------------------------------------------------------------------------------------------------------------------------
>Resinicium_saccharicola
ACG-A------G--------T-TTT----A-----ATTG-----TT----A-------------------G-------------------------------------------------------------------------------------------------------------------------------GTT-AGAG----T-T-GA-GCTG--G----T-----T----------A-----------------------------------A-TC---------T---A-A--------T--TAA---TA-----T---------G-TG-CT----------------------------------------T-A-CT----------------------------------------------------------------------C-T-A---ATC----------------GAAA-C---AAGTCC-----A---------------C----TCATTACTT--AA-----C-------AC-T------TGTG-AA---C--------------------------------------------------------------------------------------------------------------------------------------------------T-T------------------------------------------------------------------------------------------------------------------------------------------------------------------------------------------------------------------------------------------------------------------------------------------------------------------------------------------------------------------------------------------------------------------------------------------------------------------------------------------------------------------------------------------------------------------------------------------------------------------------------------------------------------------------------------------------------------------------------------------------------------------------------------------------------------A--------------------------------------------------------------------------------------------------------------------------------------------------------------------------------------------------------------------------------------------------------------------------------------------------------------------------------------------------------------------------------------------------------------------------------TT-C---A---------TT--AC-------A-------AA---C---A----T-----TA-----T-TA------T-T-T-G--T---T-ATT-GGAA--C--G-----T--TT-G--A---------------------------T-----------TATT---AA----A---A-A-----G---T--T------AA---TACAACTTT---CAACAACGGATCTCTTGGCTCTCG-CATCGATGAAGAACGCAGCG-AAATGCG-----ATAA-GTAATGTGAATTGCAGAA-TT-CAGTGAATCATCGAATCTTTG-AACGCACCTTGCGCTCCCTGG--TAT-T-C-CGGGGAGCATGCCTG-TTTGAGTGTCGTG-AA-GT--TATC--ATG-G-T--C--A-------T-G-A-T---------C---------T------T-------------T---------------------------------------AA--------------------TTA---------------A---T--C------ATGG---C-T-TGG-A-T--TT--GGAG-G---T-TT-------------A------TGTTGG-------C-T-------T---------------------------------------T-------C-----------------------------------------------T-T-A---A--GT-TG-ACTCCTCTTAAATATATT-------AG----C--TC-GG------------------------T-GT----CTT--A-----ATACT-----T-AG-----AG-CGG------T-----TC----------A-CG-G-T---GTGAT---AA------T-------T--------------------AT-----C-T---------AC--A-CT--T-------C--A--A-CTA------------ATCTAAG----------------------------------------------------------T-------------------T----------AACC------CG----------------------------GC-T--T--------C-T-AA-----T-A----------------GAT-------------CC---TT-----------------------------------GG-TGATC-------------------------------------------------------ACT---------------T-TGT-GAA----T----------------T-TGACCTCCCCTAG-TAACTGCG--AGTG-AAGC-G-GGAAA-AGCTCAAA-TTT-AAAATCTG-GC---A---G--C-C--T---T--GGTTGT-CCGAGTTGTAATCTGGAG-AA--GTG-TT-TTCAGTGCAG-GA-CC--GTGTACAAGTCTCTTGGA-ATGG-AGCATCATAGAGGGTGAGAATCCCGTCTT-TGACACGG-A-C-T-A-CCTG-TG----C-TTTGT--GA-TACAC-TCTCAAAGAGTCGAGTTGTTTGGGAATGCAGCTCAAAAT-GGGTGGTAAATTCCATCTAAAGCTAAATATTGGCGA-GAGACCGATAGCGAACAAGTACCGTGAGGGAAAGATGAAAA-GCACTTTG-G-AAAGAGAGTTAAACAGTAC-GTGAAATTGTT--GAAAGGGAAACGCTTG-AAGTCAGTCGCGTTT-G-TTAGAATT-CAGCT-TG--G------C----T-------T-----T------T------GCTT-----AGTGTATTT-TCT-A-A--T--G-A-ACGGGCC-AACATCGA-TTTC-AG-TC----AGTGGATAAGG-G-TA-A--GGGG--AATGTGGCA-----CC----TT---C-------GGGTGTG---TTATAG-CCT-CT-TAT-C-GTAT-ACATT-TACC-GGGATCGA-GG-T-----CTGC-AGCAC----------------------------------------------------------------------------------------------------------------------T-TGTGCTT-AGGAT-GTTGGC-ATAAT-GGCTTTAATC--GACCCGTCTTGAAACACGG-ACCAAGG-AGTCTAACATGCCTGCGAGTGTTAGG--GT-GG-TAAA-CCC--TTGCGCGTAATG-AAAGTG-AA-A-G---TTGGGA--C-CT------CTG------------------T--------CA-------TGGGGGGCA-CCGACGCCCGG-TCCTGAAC-----TTCT---GTGACGGTACTGCGGTAGAGCATGTATG-TTGGG----ACCCGAAAGATGGTGAACTATGCCTGAATAGGGTGAAGCCAGAGGAAACTCTG-GTG-GAGGCTCGTAGCGA-TTCTGACGTGCAAATCGA-TCGTCAAATTTGGG
>Resinicium_tenue
ACG-A------G--------T-ATT----A-----ATTG-----CC----C-------------------G-------------------------------------------------------------------------------------------------------------------------------ATT-AGAG----T-T-GA-GCTG--G----T-----T----------A-----------------------------------A-CC---------C---A-G--------T--TAG---CA-----A---------G-TG-CT----------------------------------------C-G-TT----------------------------------------------------------------------C-T-A---ATC----------------G--A-C---AAGTCC-----A---------------C----TC-ATACTT--AA-----C-------AC-T------TGTG-AA---C--------------------------------------------------------------------------------------------------------------------------------------------------T-T---------------------------------------------------------------------------------------------------------------------------------------------------------------------------------------------------------------------------------------------------------------------------------------------------------------------------------------------------------------------------------------------------------------------------------------------------------------------------------------------------------------------------------------------------------------------------------------------------------------------------------------------------------------------------------------------------------------------------------------------------------------------------------------------------------------------------------------------------------------------------------------------------------------------------------------------------------------------------------------------------------------------------------------------------------------------------------------------------------------------------------------------------------------------------------------------------------------------------------------------TT-T---C---------AT--AT-------A-------AA---C---A----T-----TA-----T-AT------T-T-T-G--T---C-ATT-GGAA--C--G-----T--TT-G--A---------------------------T-----------TATA----A----T---A-A-----G---T--T------AA---TACAACTTT---CAACAACGGATCTCTTGGCTCTCG-CATCGATGAAGAACGCAGCG-AAATGCG-----ATAA-GTAATGTGAATTGCAGAA-TT-CAGTGAATCATCGAATCTTTG-AACGCACCTTGCGCTCCCTGG--TAT-T-C-GGGGGAGCATGCCTG-TTTGAGTGTCGTG-AA-GT--AATC--ATG-G-T--C--A-------T-G-A-T---------C---------T------T-------------T---------------------------------------AA--------------------TTA---------------A---T--C------ATGG---C-T-TGG-A-T--TT--GGAG-G-----TT-------------A------TGTTGG-------C-T-------T---------------------------------------T-------C-------------------------------------------------------A--GT-TG-ACTCCTCTTAAATACATT-------AG----C--TC-AG------------------------T-GT-----TT--A-----ATGCT-----T-AG-----AG-CGG------T-----TC----------A-CG-G-T---GTGAT---AA-----AT-------T--------------------AT-----C-T---------AC--A-CT--T-------C--A--A-CTA------------ATCTAAG----------------------------------------------------------T-------------------T----------AG-C------TG----------------------------GC-T--T--------C-T-AA-----T-T----------------GAT-------------CT---TT-----------------------------------AC-TGATC-------------------------------------------------------ACT---------------T-TGT-GTA----T----------------T-TGACCTC-------------------------------------------------------------------------------------------------------------------------------------------------------------------------------------------------------------------------------------------------------------------------------------------------------------------------------------------------------------------------------------------------------------------------------------------------------------------------------------------------------------------------------------------------------------------------------------------------------------------------------------------------------------------------------------------------------------------------------------------------------------------------------------------------------------------------------------------------------------------------------------------------------------------------------------------------------------------------------------------------------------------------------------------------------------------------------------------------------------------------------------------------------------------------------------------------------------------------------------------
>Rickenella_danxiashanensis
--------------------------------------------------A-------------------G-T--G-G--G----------------------------------------------------------------------------------------------------------------------------T----T-G-AT-GCTG--G----C-----C----------T-----------------------------------G-CG---------T---AAC--------A--CCA---GG-----C-A---T---G-TG-CT----------------------------------------C-G--C----------------------------------------------------------------------C-C-G---CTC-------------------A-T--------C-----A---------------T----T-------C--AA-----C-------AC-C------TGTG-CA---C------------------------------C-----------------------------TT---------------------------------------------------------------------GATTC--------AAT-T-----------------------------------------------------------------ACCC-----T----------------------------C-C--------------------------------------A-------T----------T-------------------------------------------A-----A-CT--------------------------------------------------------------------------------------------------------------------------------------------------------------------------------------------------------------T-GG----------------------------------------------AGCC------G---T------------------------------------------------------------------------------------------------------------------------------------------------------------------------------------------------------------------------------------------------------------------------TCCC------ACT-TGGC-------------GAAAGCAGA-------G--TT-------G---GTTG----------------------------------------------------------------------------------------------------A--------------------------------------------------------------------------------------------------------------------------------------------GC-----------CG--------GG--------------------------GT-A------------GATT---G----T-----TT--------CA-------------------CTT-----T-------------A-C-------------AC--AT-------A-------CA---C---C----------AT-----T-AC------A-A-G-T--T---T-AGT-AGAA--G--G-----T-----A--A-CC-GC---CG-T-T----AA------------------GGCA----A----A---A-A-----C---T--T------AA---TACAATTTT---CAACAACGGATTTCTTGGCTCTGG-CATGGAGGAGGAAGGCAGGG-AAATGCG-----ATAA-GTAATGTGAATTGCCGAA-TT-CAGTGATTCATGGAATCTTTG-AACGCACCTTGCGGTCCTTGG--TAT-T-C-CGAGGAGCATGCCTG-TTTGAGCGTCATG-AA-AT--TATC--CAC-C-T--C--T-------T-C-T-T---------G---------C-----TT-------------TT-------------GC--G--------------------GC--------------------TGG---------------A---A--G------TAGG---C-T-TGG-A-T--TT--GGGA-G---T-T--------------T------TGCTGG---------------------------------------------------------T-------T-TA----------------------------------------------A-C---A--AT-CG-GCTCTCCTTGAATGCATT-------AG----C--TG-GA------------------------C-TT-----TC--C-----GATTT-----A-AT-----AA-ACG-----GT-----TC----------A-CG-G-T---GTGAT---AA------C-------T--------------------AT-----C-T---------AC--G-CC--T-------G--A--T-AAA------------TCC-GTCT-------------------------------------T-A-AG----T-C-------T-------------------G----------GT-C------AA----------------------------GC-T--T--------C-T-AA-----T-T----------------TGT-------------TT---GTCCT--------------------TT----TGGACTAA-C-ACT--------------------------------------------------------TT---------------C-TTA-AGA----T----------------C-TGACCTC-------------------------------------------------------------------------------------------------------------------------------------------------------------------------------------------------------------------------------------------------------------------------------------------------------------------------------------------------------------------------------------------------------------------------------------------------------------------------------------------------------------------------------------------------------------------------------------------------------------------------------------------------------------------------------------------------------------------------------------------------------------------------------------------------------------------------------------------------------------------------------------------------------------------------------------------------------------------------------------------------------------------------------------------------------------------------------------------------------------------------------------------------------------------------------------------------------------------------------------------
>Rickenella_fibula
ACG-A------G----------TTT----G-----A---------A----G-------------------T-G--G-G--T----------------------------------------------------------------------------------------------------------------------------T----T-G-AT-GCTG--G----C-----C----------T-----------------------------------G-CG---------T---AAC--------A--CCA---GG-----C-A---T---G-TG-CT----------------------------------------C-G-CC----------------------------------------------------------------------C-C-G---CTC-------------------A-T-------CC-----A---------------C----T-------C--AA-----C-------AC-C------TGTG-CA---C------------------------------C-----------------------------TTT-----------------------------------------------G--------------------AGGCA--------ATT-T-----------------------------------------------------------------GCCC-----T----------------------------C-C--------------------------------------A-------T----------T-------------------------------------------A-----A-CT--------------------------------------------------------------------------------------------------------------------------------------------------------------------------------------------------------------T-GG----------------------------------------------AGCC------G---T------------------------------------------------------------------------------------------------------------------------------------------------------------------------------------------------------------------------------------------------------------------------TCCC------T-T-TGCT-------------TTCACGAGC-------T-AGA-------G---GTTG----------------------------------------------------------------------------------------------------A--------------------------------------------------------------------------------------------------------------------------------------------GC-----------CR--------GG--------------------------GC-A------------AATT---G----T-----TT--------CA-------------------CTT-----T-------------A-C-------------AC--AT-------A-------CA---C---C----------AT-----T-AA------A-A-G-T--T---T-AGT-AGAA--T--G-----T-----A--A-CC-GC---CG-T-T----AA------------------GGCA----A----A---A-A-----C---T--T------AA---TACAACTTT---CAACAACGGATCTCTTGGCTCTCG-CATCGATGAAGAACGCAGCG-AAATGCG-----ATAA-GTAATGTGAATTGCAGAA-TT-CAGTGAATCATCGAATCTTTG-AACGCACCTTGCGCTCCTTGG--TAT-T-C-CGAGGAGCATGCCTG-TTTGAGTGTCATG-AA-AT--TCTC--AAC-C-T--C--T-------T-C-T-T---------G---------C------T-------------TT-------------GC--G--------------------GC--------------------TTG---------------A---A--G------TAGG---C-T-TGG-A-T--TT--GGGA-G---C-T--------------T------TGCTGG---------------------------------------------------------T-------T-TC----------------------------------------------A-C---A--AT-CG-GCTCTCCTTGAATGTATT-------AG----C--TG-GA------------------------C-TT-----TC--C-----GATTT-----A-AT-----AG-CGG------T-----TC----------A-CG-G-T---GTGAT---AA------C-------T--------------------AT-----C-T---------AC--G-CC--T-------G--A--T-AAA------------TCC-GTCT-------------T-----------------------T-G-AG----T-C-------T-------------------G----------GT-C------GA----------------------------GC-T--T--------C-T-AA-----T-C----------------AGT-------------TC---GTCCA--------------------TC----GCTGGGCA-A-ACA--------------------------------------------------------CT---------------T-TTA-AGA----T-------------------------CCCTAG-TAACTGCG--AGTG-AAGC-G-GGAAA-AGCTCAAA-TTT-AAAATCTG-GC---G---G--T-T--A---T---GCCGT-CCGAGTTGTAATCTGGAG-AA--GCG-TT-TTCCGTGTTG-GA-CC--GTGTACAAGTCTCTTGGA-ACAG-AGCGTCATAGAGGGTGAGAATCCCGTCTT-TGACACGG-A-C-T-A-CCAA-TG----C-TTTGT--GA-TACGC-TCTCAAAGAGTCGAGTTGTTTGGGAATGCAGCTCAAAAT-GGGTGGTAAATGCCATCTAAAGCTAAATATTGGCGA-GAGACCGATAGCGAACAAGTACCGTGAGGGAAAGATGAAAA-GCACTTTG-G-AAAGAGAGTTAAACAGTAC-GTGAAATTGTT--GAAAGGGAAACGCTTG-AAGTCAGTCGCGTTG-T-CTGGGACT-CAGCC-TT--G------C----T-------T-----C------T------GCAT-----GGTGTATTT-CCT-G-G--T--T-A-ACGGGCC-AACATCGA-TTTT-GG-TC----GGTGGATAAAG-T-CG-A--GAGG--AATGTGGCA-----CC----TT---C-------GGGTGTG---TTATAG-CCT-CT-TGT-C-GGAT-GCATC-GACT-GGGATCGA-GG-A-----TCGC-AGCACGCC-T------T----T--------T---T--------GG----CC-------GGG--G------------------------------T----T--C-G-CCC--AC-G-T---A--A-CGTGCTT-AGGAT-GTTGGC-ATAAT-GGCTTTAATC--GACCCGTCTTGAAACACGG-ACCAAGG-AGTCTAACATGCCCGCGAGTGTTAGG--GT-GG-AAAA-CCC--TTGCGCGTAATG-AAAGTG-AA-A-G---TTGGGA--C-CT------CTG------------------T--------CA-------TGGGGGGCA-CCGACGCCCGG-CCTTGAAC-----TTCT---GTGACGGCGCCGCGGTAGAGCGTGTATG-TTGGG----ACCCGAAAGATGGTGAACTATGCCTGAATAGGGCGAAGCCAGAGGAAACTCTG-GTG-GAGGCTCGTAGCGA-TTCTGACGTGCAAATCGA-TCGTCAAATTTGGG
>Rickenella_indica
ACG-A------G----------TTT----G-----A---------A----G-------------------T-G--G-G--T----------------------------------------------------------------------------------------------------------------------------T----T-G-AT-GCTG--G----C-----C----------T-----------------------------------G-CG---------T---AAC--------A--CCA---GG-----C-A---T---G-TG-CT----------------------------------------C-G-CC----------------------------------------------------------------------C-C-G---CTC-------------------A-T-------CC-----A---------------C----T-------C--AA-----C-------AC-C------TGTG-CA---C------------------------------C-----------------------------TTT-----------------------------------------------G--------------------AGGCG--------ATT-T-----------------------------------------------------------------GCCC-----T----------------------------C-C--------------------------------------A-------T----------T-------------------------------------------A-----A-CT--------------------------------------------------------------------------------------------------------------------------------------------------------------------------------------------------------------T-GG----------------------------------------------AGCC------G---T------------------------------------------------------------------------------------------------------------------------------------------------------------------------------------------------------------------------------------------------------------------------TCCC--------T-TGCT-------------TTCACGAGC-------T--GA-------G---GTTG----------------------------------------------------------------------------------------------------A--------------------------------------------------------------------------------------------------------------------------------------------GC-----------CA--------GG--------------------------GC-G------------AATT---G----C-----TT--------CA-------------------CTT-----T-------------A-C-------------AC--AT-------A-------CA---C---C----------AT-----T-AA------A-A-G-T--T---T-AGT-AGAA--T--G-----T-----A--AACC-GC---CG-T-T----AA------------------GGCA----A----A---A-A-----C---T--T------AA---TACAACTTT---CAACAACGGATCTCTTGGCTCTCG-CATCGATGAAGAACGCAGCG-AAATGCG-----ATAA-GTAATGTGAATTGCAGAA-TT-CAGTGAATCATCGAATCTTTG-AACGCACCTTGCGCTCCTTGG--TAT-T-C-CGAGGAGCATGCCTG-TTTGAGTGTCATG-AA-AT--TCTC--AAC-C-T--C--T-------T-C-T-T---------G---------C------T-------------TT-------------GC--G--------------------GC--------------------TCG---------------A---A--G------TAGG---C-T-TGG-A-T--TT--GGGA-G---C-T---------------------TGCTGG-------T-------------------------------------------------T-------T-TA----------------------------------------------A-C---A--AT-CG-GCTCTCCTTGAATGCATC-------AG----C--TG-GA------------------------C-TT-----TC--C-----GATTT-----A-AT-----AG-CGG------T-----TC----------A-CG-G-T---GTGAT---AA------C-------T--------------------AT-----C-T---------AC--G-CC--T-------G--G--T-AAA------------TCC-GTCT-------------T-----------------------T-G-AG----T-C-------T-------------------G----------GT-C------GA----------------------------GC-T--T--------C-T-AA-----T-C----------------AGT-------------TC---GTCCT--------------------TT----GCTGGACA-A-ACA--------------------------------------------------------CT---------------T-TTA-AGA----T----------------C-TGACCTC-------------------------------------------------------------------------------------------------------------------------------------------------------------------------------------------------------------------------------------------------------------------------------------------------------------------------------------------------------------------------------------------------------------------------------------------------------------------------------------------------------------------------------------------------------------------------------------------------------------------------------------------------------------------------------------------------------------------------------------------------------------------------------------------------------------------------------------------------------------------------------------------------------------------------------------------------------------------------------------------------------------------------------------------------------------------------------------------------------------------------------------------------------------------------------------------------------------------------------------------
>Rickenella_mellea
ACG-A------G----------TTT----G-----A---------A----G-------------------T-G--G-G--T----------------------------------------------------------------------------------------------------------------------------T----T-G-AT-GCTG--G----C-----C----------T-----------------------------------G-CG---------T---AAC--------A--CCA---GG-----C-A---T---G-TG-CT----------------------------------------C-G-CC----------------------------------------------------------------------C-C-G---CTC-------------------A-T-------CC-----A---------------C----T-------C--AA-----C-------AC-C------TGTG-CA---C------------------------------C-----------------------------TTT-----------------------------------------------G--------------------AGGCA--------ATT-T-----------------------------------------------------------------GCCC-----T----------------------------C-C--------------------------------------A-------T----------T-------------------------------------------A-----A-CT--------------------------------------------------------------------------------------------------------------------------------------------------------------------------------------------------------------T-GG----------------------------------------------AGCC------G---T------------------------------------------------------------------------------------------------------------------------------------------------------------------------------------------------------------------------------------------------------------------------TCCC--------T-TGCT-------------TTCACGAGC-------T--GA-------G---GTTG----------------------------------------------------------------------------------------------------A--------------------------------------------------------------------------------------------------------------------------------------------GC-----------CG--------GG--------------------------GT-G------------AATT---G----T-----TT--------CA-------------------CTT-----T-------------A-C-------------AC--AT-------A-------CA---C---C----------AT-----T-AA------A-A-G-T--T---T-AGT-AGAA--T--G-----T-----A--A-CC-GC---CG-T-T----AA----G-------------GGCA----A----A---A-A-----C---T--T------AA---TACAACTTT---CAACAACGGATCTCTTGGCTCTCG-CATCGATGAAGAACGCAGCG-AAATGCG-----ATAA-GTAATGTGAATTGCAGAA-TT-CAGTGAATCATCGAATCTTTG-AACGCACCTTGCGCTCCTTGG--TAT-T-C-CGAGGAGCATGCCTG-TTTGAGTGTCATG-AA-AT--TCTC--AAC-C-T--C--T-------T-C-T-T---------G---------C------T-------------TT-------------GC--G--------------------GC--------------------TTG---------------A---A--G------TAGG---C-T-TGG-A-T--TT--GGGA-G---C-T--------------T------TGCTGG---------------------------------------------------------T-------T-TA----------------------------------------------A-C---A--AT-CG-GCTCTCCTTGAATGTATT-------AG----C--TG-GA------------------------C-TT-----TC--C-----GATTT-----A-AT-----AG-CGG------T-----TC----------A-CG-G-T---GTGAT---AA------C-------T--------------------AT-----C-T---------AC--G-CC--T-------G--G--T-AAA------------TCC-GTCT-------------T-----------------------T-G-AG----T-C-------T-------------------G----------GT-C------GA----------------------------GC-T--T--------C-T-AA-----T-C----------------AGT-------------TC---GTCCT--------------------TT------TGGACA-A-ACA--------------------------------------------------------TT---------------T-TTA-AGA----T----------------C-TGACCTCCCCTAG-TAACTGCG--AGTG-AAGC-G-GGAAA-AGCTCAAA-TTT-AAAATCTG-GC---G---G--T-T--A---T---GCCGT-CCGAGTTGTAATCTGGAG-AA--GCG-TT-TTCCGTGTTG-GA-CC--GTGTACAAGTCTCTTGGA-ACAG-AGCGTCATAGAGGGTGAGAATCCCGTCTT-TGACACGG-A-C-T-A-CCAA-TG----C-TTTGT--GA-TACGC-TCTCAAAGAGTCGAGTTGTTTGGGAATGCAGCTCAAAAT-GGGTGGTAAATGCCATCTAAAGCTAAATATTGGCGA-GAGACCGATAGCGAACAAGTACCGTGAGGGAAAGATGAAAA-GCACTTTG-G-AAAGAGAGTTAAACAGTAC-GTGAAATTGTT--G-AAGGGAAACGCTTG-AAGTCAGTCGCGTTG-T-CTGGGACT-CAGCC-TT--G------C----T-------T-----C------T------GCAT-----GGTGTATTT-CCT-G-G--T--T-A-ACGGGCC-AACATCGA-TTTT-GG-TC----GGTGGATAAAG-T-CG-A--GAGG--AATGTGGCA-----CC----TT---C-------GGGTGTG---TTATAG-CCT-CT-TGT-C-GGAT-GCATC-GACT-GGGATCGA-GG-A-----TCGC-AGCACGCC-T------T----T--------T---T--------GG----CC-------GGG--G------------------------------T----T--C-G-CCC--AC-G-T---A--A-CGTGCTT-AGGAT-GTTGGC-ATAAT-GGCTTTAATC--GACCCGTCTTGAAACACGG-ACCAAGG-AGTCTAACATGCCCGCGAGTGTTAGG--GT-GG-AAAA-CCC--TTGCGCGTAATG-AAAGTG-AA-A-G---TTGGGA--C-CT------CTG------------------T--------CA-------TGGGGGGCA-CCGACGCCCGG-CCTTGAAC-----TTCT---GTGACGGCGCCGCGGTAGAGCGTGTATG-TTGGG----ACCCGAAAGATGGTGAACTATGCCTGAATAGGGCGAAGCCAGAGGAAACTCTG-GTG-GAGGCTCGTAGCGA-TTCTGACGTGCAAATCGA-TCGTCAAATTTGGG
>Rickenella_swartzii
ACG-A------G----------TTT----G-----A---------A----G-------------------T-G--G-G--T----------------------------------------------------------------------------------------------------------------------------T----T-G-AT-GCTG--G----C-----C----------T-----------------------------------G-CG---------T---AAC--------A--CCA---GG-----C-A---T---G-TG-CT----------------------------------------C-G-CC----------------------------------------------------------------------C-C-G---CTC-------------------A-T-------CC-----A---------------C----T-------C--AA-----C-------AC-C------TGTG-CA---C------------------------------C-----------------------------TTT-----------------------------------------------G--------------------AGGCA--------ATT-T-----------------------------------------------------------------GCCC-----T----------------------------C-C--------------------------------------A-------T----------T-------------------------------------------A-----A-TT--------------------------------------------------------------------------------------------------------------------------------------------------------------------------------------------------------------T-GG----------------------------------------------AGCC------G---T------------------------------------------------------------------------------------------------------------------------------------------------------------------------------------------------------------------------------------------------------------------------TCCC--------T-TGCT-------------TTCACGAGC-------T--GA-------G---GTTG----------------------------------------------------------------------------------------------------A--------------------------------------------------------------------------------------------------------------------------------------------GC-----------CG--------GG--------------------------GC-G------------AATT---G----T-----TT--------CA-------------------CTT-----T-------------A-C---A-A------AAC--AT-------A-------CA---C---C----------A------C-AA------A-A-G-T--T---T-AGT-AGAA--T--G-----T-----A--A-CC-GC---CG-T-T----AA------------------GGCA----A----A---A-A-----C---T--T------AA---TATAACTTT---CAACAACGGATCTCTTGGCTCTCG-CATCGATGAAGAACGCAGCG-AAATGCG-----ATAA-GTAATGTGAATTGCAGAA-TT-CAGTGAATCATCGAATCTTTG-AACGCACCTTGCGCTCCTTGG--TAT-T-C-CGAGGAGCATGCCTG-TTTGAGTGTCATG-AA-AT--TCTC--AAC-C-T--C--T-------T-C-T-T---------G---------C------T-------------TT-------------GC--G--------------------GC--------------------AYG---------------A---A--G------TAGG---C-T-TGG-A-T--TT--GGGA-G---C-----------------------TGCTGG---------------------------------------------------------T-------T-TA----------------------------------------------A-C---A--AT-CG-GCTCTCCTTGAATGCATT-------AG----C--TG-GA------------------------C-TT-----TC--C-----GATTT-----A-AT-----AG-CGG-----TT-----TC----------A-CG-G-T---GTGAT---AA------C-------T--------------------AT-----C-T---------AC--G-CC--T-------G--G--T-AAA------------TCC-TATTA-----------AG-----------------------T-C-TG----T-C-------T-------------------G----------GT-C------GA----------------------------GC-T--T--------C-T-AA-----T-C----------------AGT-------------TC---GTCCT--------------------TT----GCCGGACA-A-ACA--------------------------------------------------------CT---------------T-TTA-AGA----T----------------C-TGACCTCCCCTAG-TAACTGCG--AGTG-AAGC-G-GGAAA-AGCTCAAA-TTT-AAAATCTG-GC---G---G--T-T--A---T---GCCGT-CCGAGTTGTAATCTGGAG-AA--GCG-TT-TTCCGTGTTG-GA-CC--GTGTACAAGTCTCTTGGA-ACAG-AGCGTCATAGAGGGTGAGAATCCCGTCTT-TGACACGG-A-C-T-A-CCAA-TG----C-TTTGT--GA-TACGC-TCTCAAAGAGTCGAGTTGTTTGGGAATGCAGCTCAAAAT-GGGTGGTAAATGCCATCTAAAGCTAAATATTGGCGA-GAGACCGATAGCGAACAAGTACCGTGAGGGAAAGATGAAAA-GCACTTTG-G-AAAGAGAGTTAAACAGTAC-GTGAAATTGTT--GAAAGGGAAACGCTTG-AAGTCAGTCGCGTTG-T-CTGGGACT-CAGCC-TT--G------C----T-------T-----C------T------GCAT-----GGTGTACTT-CCT-G-G--T--T-A-ACGGGCC-AACATCGA-TTTT-GG-TC----GGTGGATAAAG-T-CA-G--GAGG--AATGTGGCA-----CC----CT---C-------GGGTGTG---TTATAG-CCT-CT-TGT-C-GCAT-GCATC-GACT-GGGATCGA-GG-A-----TCGC-AGCACGCC-T------T----T--------T---T--------GG----CC-------GGG--G------------------------------T----T--C-G-CCC--AC-G-T---A--A-CGTGCTT-AGGAT-GTTGGC-ATAAT-GGCTTTAATC--GACCCGTCTTGAAACACGG-ACCAAGG-AGTCTAACATGCCCGCGAGTGTTAGG--GT-GG-AAAA-CCC--TTGCGCGTAATG-AAAGTG-AA-A-G---TTGGGA--C-CT------CTG------------------T--------CA-------TGGGGGGCA-CCGACGCCCGG-CCCTGAGC-----TTTT---GTGACGGCGCCGCGGTAGAGCGTGTATG-TTGGG----ACCCGAAAGATGGTGAACTATGCCTGAATAGGGCGAAGCCAGAGGAAACTCTG-GTG-GAGGCTCGTAGCGA-TTCTGACGTGCAAATCGA-TCGTCAAATTTGGG
>Bryopistillaria_sagittiformis
---------------------------------------------------------------------------G-G--G----------------------------------------------------------------------------------------------------------------------------T----T-G-AT-GCTG--G----C-----C----------T-----------------------------------C-TC----------------------------GA---GG-----C-A---C---G-TG-CT----------------------------------------C-G-CC----------------------------------------------------------------------C-C-T---CTC-------------------A-T-------CC-----A---------------C----T-------C--AA-----C-------CC-C------TGTG-CA---C------------------------------C-----------------------------ATTG-------------------------------------------------------------------GAGCG----------T-G-----------------------------------------------------------------GCTT-----C----------------------------C-C--------------------------------------C-------T----------CTCG-------------------------------------------------------------------------------------------------------------------------------------------------------------------------------------------------------------------------------------------------------------CGAA-GG----------------------------------------------AGCGT-----G---T------------------------------------------------------------------------------------------------------------------------------------------------------------------------------------------------------------------------------------------------------------------------TCCC------TTC-CCGC-------------GAAAGCTGG---------GGA-------G---GTTG----------------------------------------------------------------------------------------------------A--------------------------------------------------------------------------------------------------------------------------------------------GC----------ATG--------AG--------------------------GT-C------------G-CC---G----C-----TT--------CA-------------------CTT------------------TT-T-----T--------C--AC-------A-------AA---C---C----C-----CAA-C--G-TA------A-A-G-T--A---A-AGT-AGAA--T--G-----T-----C--AACC-GC---CT-T-T--------G-A-T-----------GGCA----A----A---A-A-----A---T--A------AA---TACAACTTT---CAACAACGGATCTCTTGGCTCTCG-CATCGATGAAGAACGCAGCG-AAATGCG-----ATAA-GTAATGTGAATTGCAGAA-TT-CAGTGAATCATCGAATCTTTG-AACGCACCTTGCGCTCCTTGG--TAT-T-C-CGAGGAGCATGCCTG-TTTGAGTGTCATG-AA-AT--TCTC--AAC-T-T--C--C-------C-C-G-T---------C---------T------C-------------TT-----------------T-----------------CGAGA--------------------GGC---------------G---C--G------GGGG---C-T-TGG-A-C--TT--TGGG-G---G-T-------------CT------TGCTGG-------C-T------------------------------------------------------------------------------------------------------GA-A-A---A--GT-CG-GCTCCCCTTGAATGCATT-------AG----C--TG-GA------------------------C-TG-----TC--CGA-TGTATTT-----C-GG-----AG-CGG------T-----AT----------G-CG-G-T---GTGAT---AA-----CT----------------------------AT-----C-T---------AC--G-CC--A-------T--T--G-TAA------------ATC----------------------------------------------CG----T-C-------C-------------------T----------GT-C------AA----------------------------GC-T--T--------C-C-AA-----C-C----------------GGC-------------GT---CTCTC--------------------CCCT-CTTGTGGGA-T-----------------------------------TGCGCA------------------CTT---------------T-TAT-CAA----T----------------C-TGACCTCCCCTAG-TAACTGCG--AGTG-AAGC-G-GGAAA-AGCTCAAA-TTT-AAAATCTG-GC---G---G--C-T--T---C---GCCGT-CCGAGTTGTAATCTGGAG-AA--GCG-TT-TTCCGTGTTG-GA-CC--GTGTACAAGTCTCTTGGA-ACAG-AGCGTCATAGAGGGTGAGAATCCCGTCTT-TGACACGG-A-C-T-A-CCAA-TG----C-TTTGT--GA-TACGC-TCTCGAAGAGTCGAGTTGTTTGGGAATGCAGCTCAAAAT-GGGTGGTAAATTCCATCTAAAGCTAAATATTGGCGA-GAGACCGATAGCGAACAAGTACCGTGAGGGAAAGATGAAAA-GCACTTTG-G-AAAGAGAGTTAAACAGTAC-GTGAAATTGTT--GAAAGGGAAACGCTTG-AAGTCAGTCGCGTTG-T-CCGGGACT-CAGCC-TT--G------C----T-------T-----C------T------GCTT-----GGTGTATTT-CCT-G-G--T--T-G-ACGGGCC-AACATCGA-TTTT-GG-AC----GGCGGATAAAG-G-TG-A--GGGG--AATGTGGCA-----TC----CT---C-------GGATGTG---TTATAG-CCT-CT-CGT-C-GGAT-GCGTC-GTCT-GGGATCGA-GG-A-----CCGC-AGCACGCC-T------T----T--------T---T--------GG----CC-------GGG--G------------------------------T----T--C-G-CCC--AC-G-T---A--A-CGTGCTT-AGGAT-GTTGGC-ATAAT-GGCTTTAAGC--GACCCGTCTTGAAACACGG-ACCAAGG-AGTCTAACATGCCCGCGAGTGTTAGG--GT-GG-AAAA-CCC--TTGCGCGTAATG-AAAGTG-AA-A-G---TTGGGA--C-CT------CTG------------------T--------CA-------TGGAGGGCA-CCGACGCCCGG-CCTTGAAC-----TTCT---GTGACGGCGCCGCGGTAGAGCGTGTATG-TTGGG----ACCCGAAAGATGGTGAACTATGCCTGAATAGGGCGAAGCCAGAGGAAACTCTG-GTG-GAGGCTCGTAGCGA-TTCTGACGTGCAAATCGA-TCGTCAAATTTGGG
>Rigidoporus_corticola
ACG-A------A--------T-TGC----GT----------------------------W-C----------G--A-G--------------------------------------------------------------------------------------------------G----------------------------T----T-G-TT-GCTG--G----CT---------------T-----------------------------------C-CCC-CA-----------------------AGA---AG-----C-A---T---G-TG-CA----------------------------------------C-A----------------C------------------------------------------C----T------T-G-T-A-------------------------A-T-------CC-----A--------------TT----T-------C--AA--CCTC-------AC-T------CGTG-CA---C------------------------------T-----------------------------TCAG-------------------------------------------------------------------AGG-------------------------------------------------------------------------------------------------------------------------------------------------------------------------------------------------------------------------------------------------------------------------------------------------------------------------------------------------------------------------------------------------------------------------------------------------------------------------------------------------------------------------------------------------------------------------------------------------------------------------------------------------------------------------------------------------------------------------------------------------------------------------------------------------------------------------------------------------------------------------------------------------------------------------------------------------------------------------------------------------------------------------------------------------------------------------------------------------------------------------------------------A--------------------------CC-G------------------------T-----CA--------GGT------------------TCT------------------CT-T---T-TA----TTAC--AC-------A-------AA---C---C----T-----T---TA-T-TA------T-T-G-T--CC--A-TGT-AGAA--C--G-----T-----G------------TT------------T-A-------------TT---------------A-A-----A---C--A------TA---TACAACTTT---CAACAACGGATCTCTTGGCTCTCG-CATCGATGAAGAACGCAGCG-AAATGCG-----ATAA-GTAATGTGAATTGCAGAA-TT-CAGTGAATCATCGAATCTTTG-AACGCACCTTGCGCTCCTTGG--TAT-T-C-CGAGGAGCATGCCTG-TTTGAGTGTCGTG-TA-AT--TCTC--AAT-C-C--C--G-------T-T-T-G---------G---------T------T-------------TT--------------------------------------GA----------A---------TCA---------------G---A--C------GTGG---C-T-TGG-A-T--TT--GGGA-G---C-T---------------------TGCTGG-----TAC-TCT----AC-A---------------------------------------------T-T----------------------------GT---------------G-G-G---G--TT-CG-GCTCTCCTTGAATGCATT-------AG----C--TC-GG------------------------T-CACG--TTA--G---------T-----T-GCC---CGA-CGG------T-----TC----------A-CG-G-T---GTGAT---AG------T-------T---------------TAA---------C-T---------TC--A-TC----------------G-CCG------------TTG-----------------TG-----------------------A-C-CGC-CTCGG-------T-------------------GCCTGTGC--CTG-C------CG----------------------------GC-T--T--------C-T-AA-----T-CT-G-------------CTG-------------T---GTCTCT-------------------------TTAGATGCG-C-ATA-------------------------------------------------------CAC---------------T-TTG-ACA----A----------------T-TGACCTCCCCTAG-TAACTGCG--AGTG-AAGC-G-GGAAA-AGCTCAAA-TTT-AAAATCTG-GC---G---G--G-T--T---C---CCCGT-CCGAGTTGTAATCTGGAG-AA--GCG-TT-TTCCGTGTCG-GA-CC--GTGTACAAGTCCCTTGGA-ATGG-GGCGTCATAGAGGGTGAGAATCCCGTCCA-TGACACGG-A-C-T-A-CCGA-TG----C-TTTGT--GA-TACGC-TCTCGAAGAGTCGAGTTGTTTGGGAATGCAGCTCAAAAT-GGGTGGTAAATTCCATCTAAAGCTAAATATTGGCGA-GAGACCGATAGCGAACAAGTACCGTGAGGGAAAGATGAAAA-GCACTTTG-G-AAAGAGAGTTAAACAGTAC-GTGAAATTGTT--GAAAGGGAAACGCTTG-AAGTCAGTCGCGTCC-G-TCGAGACT-CAGCC-TT--G------C----C-------T-----T------TG----GGCCT-----GGTGTATTT-CTC-G-G--T--G-G-ACGGGTC-AACATCGA-TTTT-GA-AT----GGCAGATAAAG-G-TC-T--GGGG--AATGTGGCA-----CC----TC---C-------GGGTGTG---TTATAG-CCC-CT-CTC-C-GTAT-ATGCT-GTTT-GGGATCGA-GG-A-----CCGC-AGCACGCC-C------T----T--------G---T--------GG----CC-------GGG--G-----------------------------TT----T--T-A-CCC--AC-G-T---A--C-CGTGCTT-AGGAT-GTTGGC-ATAAT-GGCTTTAAGC--GACCCGTCTTGAAACACGG-ACCAAGG-AGTCTAACATGCCTGCGAGTGTTAGG--GT-GC-AAAA-CCC--TTGCGCGTAATG-AAAGTG-AA-A-G---TTGGGA--C-CT------CTG------------------T--------CG-------AGGAGGGCA-CCGACGCCCGG-CCCTGAAC-----TCTT---GTGACGGTGCTGCGGTAGAGCATGTATG-TTGGG----ACCCGAAAGATGGTGAACTATGCCTGAATAGGGCGAAGCCAGAGGAAACTCTG-GTG-GAGGCTCGTAGCGA-TTCTGACGTGCAAATCGA-TCGTCAAATTTGGG
>Leucophellinus_hobsonii
TCG-A------G--------T-TGC----T-----C---------G----G-------------------G-G--G-A--T----------------------------------------------------------------------------------------------------------------------------T----T-G-TA-GCTG--G----C-----C----------G-----------------------------------G-TT---------A---A----------A--TCT---GG-----C-A---T---G-TG-CT----------------------------------------C-G---------------TC------------------------------------------------------------------CTTC----------------A-T-------CC-----A--------------TC----T-------CA-AA-----C-------CC-TTC----TATG-TG---C----------------------------ACT-------------------------------------------------------------------------------------------------------------------T-T-----------------------------------------------------------------ATAGAAAAA---------------------------------------------------------------------------------------------------------------------------------------------------------------------------------------------------------------------------------------------------------------------------------------------------------------------------------------------------------------GG----------------------------------------------GGCAA-----A---GG---------------------------------------------------------------------------------------------------------------------------------------------------------------------------------------------------------------------------------------------------------------------------------TTC--------------------------------TGG-TGG----------------------------------------------------------------------------------------------------------------------------------------------------------------------------------------------------------------------------------------------------------------GT-----------TT--------GACCGC-----------------------C-G------------G--C---GG---C-----CTT-------TCC------------------TTT------------------TT-C---C-T--------T--AC-------A-------CA---C---A----A-----AC--G----CA-----TC-A-G-T--C---T-ATT-AGAA--T--G-----T-----C--T-TT-GGG--TA--------TA--T---C--------------G----G----A---A-A-----T---A--A------AA---TACAACTTT---CAACAACGGATCTCTTGGCTCTCG-CATCGATGAAGAACGCAGCG-AAATGCG-----ATAA-GTAATGTGAATTGCAGAA-TT-CAGTGAATCATCGAATCTTTG-AACGCACCTTGCGCTCCTTGG--TAT-T-C-CGAGGAGCATGCCTG-TTTGAGTGTCATG-AA-CA--TCTC--AAC-C-T--T--G-------A-T-G-G---------C---------T------T-------------TTG----------------T--------------------AA--------------------GC----------------C---G-TC------AAGG---A-T-TGG-A-AC-GT--TGAG-G-------------------GT------TGCTGG-------C-C-------T-C-----------------------------------------------------------------------------------------------G-C---G--GT-CG-GCTCTCTTGGAATGTATT-------AG----C--TC-GG------------------------C-CT-----TT--A--------AT----CA-GG-----GT-CAG------A-----TC----------A-CA-G-T---GTGAT---AA-----GC----------------------------TC-----T-TTTT------GC--G-CT--G-------T-------GTAAGA-----------C---------C----------------------------------A-C-----TGT-------T-------------------C----------GT-C------CG----------------------------GC-T--T--------C-T-AA-----T-C----------------GTC-------------TT---C-----------------------------------GGA-C-AGCC------------------------------------------------------CTT---------------T-TGA-ACC----T----------------C-TGACCTCCCCTAG-TAACTGCG--AGTG-AAGC-G-GGAAA-AGCTCAAA-TTT-AAAATCTG-GC---G---G--C-T--T---T---GCCGT-CCGAGTTGTAATCTGGAG-AA--GCG-TT-TTCCGCGCTG-GA-CC--GTGTACAAGTCTCTTGGA-ATGG-AGCGTCATAGAGGGTGAGAATCCCGTCCA-TGACACGG-A-C-T-A-CCAG-TG----C-TTTGT--GA-TACGC-TCTCGAAGAGTCGAGTTGTTTGGGATTGCAGCTCAAAAT-GGGTGGTAAATTCCATCTAAAGCTAAATATTGGCGA-GAGACCGATAGCGAACAAGTACCGTGAGGGAAAGATGAAAA-GCACTTTG-G-AAAGAGAGTTAAACAGTAC-GTGAAATTGTT--GAAAGGGAAACGCTTG-AAGTCAGTCGCGTCT-T-CTGGGACT-CAGCC-CG--G------CT--CT-------T-----T------T------GCCT-----GGTGTACTT-CCC-A-G-TT--T-G-ACGGGCC-AACATCGA-CTTT-GG-CC----GATGGATAAGG-G-CA-T--AAGG--AAGGTGGCA-----CC----GT---TC--G-CGCGGTGTG---TTATAG-CCT-TG-TGT-C-GCAT-GCATC-GGCT-GGGGTCGA-GG-A-----CCGC-AGCGTGCC-T------C----TA-------A---T--------GG----CC-------GGG--G------C----------------------TT----C--G-G-CTC--AC-G-T---A--A-CACGCTT-AGGAT-GTTGGY-GTAAT-GGCTTTAAAC--GACCCGTCTTGAAACACGG-ACCAAGG-AGTCTAACATGCCCGCGAGTGTTAGG--GT-GG-AAAA-CCC--TTGCGCGTAATG-AAAGTG-AA-A-G---TTGGGA--C-CT------TTC------------------G--------CAA------GGAAGGGCA-CCGACGCCCGG-CCCTGAAG-----TTCT---CTGACGGTGCTGCGGTAGAGCGTGTATG-TTGGG----ACCCGAAAGATGGTGAACTATGCCTGAATAGGGTGAAGCCAGAGGAAACTCTG-GTG-GAGGCTCGTAGCGA-TTCTGACGTGCAAATCGA-TCGTCAAATTTGGG
>Leucophellinus_irpicoides
TCG-A------G--------T-TGC----T-----C---------G----G-------------------G-G--G-A-------------------------------------------------------------------------------------------------------------------------------T----T-G-TA-GCTG--G----C-----C----------T-----------------------------------T-T----------------------------GCG---GG-----C-A---C---G-TG-CT----------------------------------------C-G---------------TC------------------------------------------------------------------CTTC----------------A-A-------TC-----C--------------AT----C-------TC-AA-----C-------CC-T------TATG-TG---C----------------------------ACC-------------------------------------------------------------------------------------------------------------------T-T-----------------------------------------------------------------ATAGTAAG--------------------------------------------------------------------------------------------------------------------------------------------------------------------------------------------------------------------------------------------------------------------------------------------------------------------------------------------------------------------------------------------------------------------------------------------------------------------------------------------------------------------------------------------------------------------------------------------------------------------------------------------------------------------------------------------------------------------------------------------------------------------------------------------------------------------------------------------------------------------------------------------------------------------------------------------------------------------------------------------------------------------------------------------------GGTCGG-----------------------C-G------------C--A---AG---C-----CGA-------CGC------------------TTA------------------CA-C---C-T--------T---T-------A-------CA---C---A----A-----AC--G----CG--------A-G-T--C---T-AAT-AGAA--T--G-----T-----A--A-TT-GGG--TA--------TA--T-----------------------G----G---A-A-----A---T--A------AA---TACAACTTT---CAACAACGGATCTCTTGGCTCTCG-CATCGATGAAGAACGCAGCG-AAATGCG-----ATAA-GTAATGTGAATTGCAGAA-TT-CAGTGAATCATCGAATCTTTG-AACGCACCTTGCGCTCCTTGG--TAT-T-C-CGAGGAGCATGCCTG-TTTGAGTGTCGTG-AC-TC--TATC--AAC-C-T--T--G-------A-T-G-G---------C---------T------T-------------TTG----------------T------------------------------------------------------------C---G-TC------AAGG---A-T-TGG-A-CT-TT--GAGG-G---C-T-------------TT------TGCTGG-------C-T-------T-C-----------------------------------------------------------------------------------------------G-C---G--GT-CG-GCTCCCTTGGAATGCATT-------AG----C--TC-GG----------------------------------------------AT----TT-GA-----AG-TCG------A-----TC----------A-CG-G-T---GTGAT---AA-----GT----------------------------TT-----C-T----------C--G-CC--G-------C-------GTAAGA-----------C----------------------------------------------T-----TTG-------C-------------------G----------CT-C------CG----------------------------GC-T--T--------C-T-AA-----T-C----------------GTC-------------TT---C-----------------------------------GGA-C-AA--------------------------------------------------------TTT---------------T-GAC-ACC----T----------------C-TGACCTCCCCTAG-TAACTGCG--AGTG-AAGC-G-GGAAA-AGCTCAAA-TTT-AAAATCTG-GC---G---G--C-T--T---T---GCCGT-CCGAGTTGTAATCTGGAG-AA--GCG-TT-TTCCGCGCCG-GA-CC--GTGTACAAGTCTCTTGGA-ATGG-AGCGTCATAGAGGGTGAGAATCCCGTCCA-TGACACGG-A-C-T-G-CCGG-TG----C-TTTGT--GA-TACGC-TCTCGAAGAGTCGAGTTGTTTGGGATTGCAGCTCAAAAT-GGGTGGTAAATTCCATCTAAAGCTAAATATTGGCGA-GAGACCGATAGCGAACAAGTACCGTGAGGGAAAGATGAAAA-GCACTTTG-G-AAAGAGAGTTAAACAGTAC-GTGAAATTGTT--GAAAGGGAAACGCTTG-GAGTCAGTCGCGTCT-T-CCGAGACT-CAGCC-CG--G------C----T-------T-----C------T------GCCT-----GGTGTACTT-CTC-G-G-TT--T-G-ATGGGCC-AACATCGA-CTTT-GA-CC----GGTGGATAAGG-G-CG-T--AAGG--AATGTGGCA-----CC----GT---TC--G-CGCGGTGTG---TTATAG-CCT-TG-CGT-C-GCAT-GCATC-GGCT-GGGGTCGA-GG-A-----CCGC-AGCGTGCC-T------C----TT-------A---T--------GG----CC-------GGG--G------C----------------------TT----C--G-G-CTC--AC-G-T---AACA-CACGCTT-AGGAT-GTTGGC-GTAAT-GGCTTTAAAC--GACCCGTCTTGAAACACGG-ACCAAGG-AGTCTAACATGCCCGCGAGTGTTAGG--GT-GG-AAAA-CCC--TTGCGCGTAATG-AAAGTG-AA-A-G---TTGGGA--C-CT------CTC------------------G--------CAA------GAAAGGGCA-CCGACGCCCGG-CCCTGAAG-----TTCT---CTGACGGTGCTGCGGTRGAGCGTGTATG-TTGGG----ACCCGAAAGATGGTGAACTATGCCTGAATAGGGTGAAGCCAGAGGAAACTCTG-GTG-GAGGCTCGTAGCGA-TTCTGACGTGCAAATCGA-TCGTCAAATTTGGG
>Bridgeoporus_sinensis
----A------G----------TTT----GT----G---------G----G----------T----------G--G-G--C----------------------------------------------------------------------------------------------------------------------------T---GT---AT-GCTG--G----T-----G----------C-----------------------------------C-TTT----------------------GC--GGG---TG-----C-A---T---G-TG-CT----------------------------------------C-G------------TCGCC------------------------------------------C----T------T-GAC-----CTCT------------------A-C-------CC-----A--------------------TC------C--AA-----C-TCCAACCC-CCCAATCTGTG-CA---C------------------------------T-----------------------------------------------------------------------T--T-GCTG-------------T------GAG--------G-----T-----------------------------------------------------------------GTGT-----C----------------------------CAC--------------------------------------C--------------------------------------------------------CGTTTCG-----G---------------------------------------------------------------------------------------------------------C-------------------------------------------------------------------------------------------------------G-GG-------------------------------------------------------TG---CT------------------------------------------------------------------------------------------------------------------------------------------------------------------------------------------------------------------------------------------------------------T-------------------CCCT------------------------------------CGGA---CCAGG-AGTACC--------------------------------------------------------------------------------------------------------------------------------------------------------------------------------------------GAGGG-----------------------------------------------AT----------GTG--------TG------------------------ACGT-C-A----------G--C---A----C-----CT--------TGCAGAA--------------CCT---------------------C---A-T--------C--GC-------A-------AA---C---A----C-----CT--T--A-AC------A-A-G-T--C---A-AGT-AGAA--T--G-----T-----A----TAAAA---CT----------------T----------------------------A-A---------T--A------AG---TACAACTTT---CAACAACGGATCTCTTGGCTCTCG-CATCGATGAAGAACGCAGCG-AAATGCG-----ATAA-GTAATGTGAATTGCAGAA-TT-CAGTGAATCATCGAATCTTTG-AACGCACCTTGCGCTCCTTGG--TAT-T-C-CGAGGAGCATGCCTG-TTTGAGTGTCATG-AA-AT--CATC--AAC-C-C--A--G-------A-G-C-T---------C---------T------T-------------TGTG---------------T----------------------------------------------GC-------T----T---C--T------GTGG---A-T-TGG-A-C--TT--GGGG-G---C-T---------------------TGCCGG-------C-T------------------------------------------------------------------------------------------------------GC-G-A---G--GT-CG-ACTCTCCTTGAATGCATT-------AG----C--CT-GG------------------------A-CT---------G--------TC-----T--------GG-GGG-----------ATC----------A-CG-G-T---GTGAT---AA-----GC-------T---------------------------T-T---------GC--G-CC--G-------T-------TTG--------C-----C-----------------TC-----------------------T-C-C-----TCG-------A-------------------C----------TG-C------CT----------------------------GC-T--T--------C-T-AA-----T-C----------------GTC-------------TT--------------------------------------CGGA-C-AACTACA---------------------------------------------------------------------T-CTA-ACT----T----------------C-TGGCCTCCCCTAG-TAACTGCG--AGTG-AAGC-G-GGAAG-AGCTCAAA-TTT-AAAATCTG-GC---A---G--CGT--C------AGCTGT-CCGAGTTGTAATCTGGAG-AA--GTG-TT-TTCCGCGTTG-GA-CC--GTGTACAAGTCTCTTGGA-ACGG-AGCGTCGCAGAGGGTGAGAATCCCGTCCA-TGACACGG-A-C-A-A-CCAA-TG----C-TTTGT--GA-TACGC-TCTCAAAGAGTCGAGTTGTTTGGGAATGCAGCTCAAAAT-GGGTGGTAAATTCCATCTAAAGCTAAATATTGGCGA-GAGACCGATAGCGAACAAGTACCGTGAGGGAAAGATGAAAA-GCACTTTG-G-AAAGAGAGTTAAACAGTAC-GTGAAATTGTT--GAAAGGGAAACGCTTG-AAGTCAGTCGCGTCT-G-CCGGGACT-CAGCC-TA--G------C----T-------T-----T------T------GCTT-----GGTGTACTT-TCC-G-GTCT--T-G-ACGGGTC-AACATCGA-TTTT-GA-CT----GGCGGACAAGG-G-TG-A--GGGG--AACGTGGCA-----CC----TC---C-------GGGTGTG---TTATAG-CCT-CT-CAC-C-GTAT-GCGTC-GGTT-GGGATCGA-GG-A-----CCGC-AGCGCGCC-T------C----CTG------G---A--------GG----CC-------GGG--G------C----------------------TT----C--G-G-CCC--AC-G-T---C--A-CGCGCTT-AGGAT-GTTGGC-ATAAT-GGCTTTAAGC--GACCCGTCTTGAAACACGG-ACCAAGG-AGTCTAACATGCCCGCGAGTGTTAGG--GT-GG-AAAA-CCC--TTGCGCGTAATG-AAAGTG-AA-A-G---TTGGGA--C-CT------CCG------------------T--------CG-------TGGAGGGCA-CCGACGCCCGG-TCCTGAAC-----TTCT---GTGACGGTACCGCGGTGGAGCGTGCATG-TTGGG----ACCCGAAAGATGGTGAACTATGCCTGAATAGGGTGAAGCCAGAGGAAACTCTG-GTG-GAGGCTCGTAGCGA-TTCTGACGTGCAAATCGA-TCGTCAAATTTGGG
>Bridgeoporus_nobilissimus
--------------------------------------------------------------------------------------------------------------------------------------------------------------------------------------------------------------------------CTG--G----T-----G----------C-----------------------------------C-TTC----------------------GC--GGG---CG-----C-A---T---G-TG-CT----------------------------------------C-G------------TTGCC------------------------------------------C----T------T-GAC-----CTCT------------------A-C-------CC-----A--------------------TC------C--AA-----C-TCCAACCC-CCCAATCTGTG-CA---C------------------------------T-----------------------------------------------------------------------T--T-GCTG-------------T------GAG--------G-----T-----------------------------------------------------------------GTGT-----C----------------------------CAC--------------------------------------C--------------------------------------------------------CGTTTCG-----G---------------------------------------------------------------------------------------------------------C-------------------------------------------------------------------------------------------------------G-GG-------------------------------------------------------CG---TT------------------------------------------------------------------------------------------------------------------------------------------------------------------------------------------------------------------------------------------------------------T-------------------CCCT------------------------------------CGGA---CCAGG-AGTACC--------------------------------------------------------------------------------------------------------------------------------------------------------------------------------------------GAGGG-----------------------------------------------A------------TG--------AG------------------------ACGT-C-A----------G--C---A----C-----CT--------CGCAGAA--------------CCT---------------------C---A-T--------C--GC-------A-------AA---C---G----C-----CT--T--A-AC------A-A-G-T--C---A-AGT-AGAA--T--G-----T-----A----TAAAG----T----------------T----------------------------A-A---------C--A------AG---TACAACTTT---CAACAACGGATCTCTTGGCTCTCG-CATCGATGAAGAACGCAGCG-AAATGCG-----ATAA-GTAATGTGAATTGCAGAA-TT-CAGTGAATCATCGAATCTTTG-AACGCACCTTGYGCTCCTTGG--CAT-T-C-CGAGGAGCATGCCTG-TTTGAGTGTCATG-AA-AT--CATC--AAC-C-C--A--G-------A-G-T-G---------C---------T------T-------------TGTG---------------T----------------------------------------------GC-------T----T---C--T------GTGG---A-T-TGG-A-CTTTT--GGGG-G---C-T---------------------TGCCGG-------C-C------------------------------------------------------------------------------------------------------GT-G-A---G--GT-CG-ACTCTCCTTGAATGCATT-------AG----C--CA-GA------------------------C-CG-----TC------------------T-------GGG-GGA-----------ATC----------A-CG-G-C---GTGAT---AA-----GC-------T---------------------------T-T---------GC--G-CC--G-------T-------TTG--------C-----C-----------------TC-----------------------T-C-C-----TTG-------A-------------------C----------CG-C------CC----------------------------GC-T--T--------C-T-AA-----T-C----------------GTC-------------TT--------------------------------------CGGA-C-AACTACG---------------------------------------------------------------------T-CAA-ACT----T----------------C-TGGCCTCCCCTAG-TAACTGCG--AGTG-AAGC-G-GGAAG-AGCTCAAA-TTT-AAAATCTG-GC---G---G--CGT--T---A---GCCGT-CCGAGTTGTAATCTGGAG-AA--GTG-TT-TTCCGCGTTG-GA-CC--GTGTACAAGTCTCTTGGA-ACGG-AGCGTCGTAGAGGGTGAGAATCCCGTCCA-TGACACGG-A-CAA-A-CCAA-TG----C-TTTGT--GA-TACGC-TCTCAAAGAGTCGAGTTGTTTGGGAATGCAGCTCAAAAC-GGGTGGTAAATTCCATCTAAAGCTAAATATTGGCGA-GAGACCGATAGCGAACAAGTACCGTGAGGGAAAGATGAAAA-GCACTTTG-G-AAAGAGAGTTAAACAGTAC-GTGAAATTGTT--GAAAGGGAAACGCTTG-AAGTCAGTCGCGTCT-G-CCGGGACT-CAGCC-TA--G------C----T-------T-----T------T------GCTT-----GGTGTACTT-TCC-G-GTCT--T-G-ACGGGTC-AACGTCGA-TTTT-GA-CC----GGCGGACAAGG-G-TG-A--GGGG--AACGTGGCA-----CC----TC---C-------GGGTGTG---TTATAG-CCT-CT-CAC-C-GTAT-GCGTC-GGTC-GGGATCGA-GG-A-----CCGC-AGCGTGCC-T------C----CTG------G---A--------GG----CC-------GGG--G------C----------------------TT----C--G-G-CCC--AC-G-T---C--A-CGCGCTT-AGGAT-GTTGGC-ATAAT-GGCTTTAAGC--GACCG---------------------------------------------------------------------------------------------------------------------------------------------------------------------------------------------------------------------------------------------------------------------------------------------------------------------------------------------------
>Rigidoporus_cuneatus
ACG-A------G--------T-TGC----GT----------------------------T-C----------G--A-G--------------------------------------------------------------------------------------------------G----------------------------T----C-GCTT-GCTG--G----CC---------------T-----------------------------------C-CCT-TTG-----CG-G-------------GGG---GG-----C-A---T---G-TG-CA----------------------------------------C-G----------------C------------------------------------------C----T------C-G-C---------------------------A-T-------CC-----A--------------CT----T-------C--AA--CCAC-------AA-C------CGTG-CA---C------------------------------T-----------------------------TCAG-------------------------------------------------------------------AGT-------------------------------------------------------------------------------------------------------------------------------------------------------------------------------------------------------------------------------------------------------------------------------------------------------------------------------------------------------------------------------------------------------------------------------------------------------------------------------------------------------------------------------------------------------------------------------------------------------------------------------------------------------------------------------------------------------------------------------------------------------------------------------------------------------------------------------------------------------------------------------------------------------------------------------------------------------------------------------------------------------------------------------------------------------------------------------------------------------------------------------------------G--------------------------AC-C------------------------G-----CG--------AGG------------------TCG------------------CT-C---T-T-----TCAC--AC-------A-------AA---C---C----A-----CAC-TT-A-CA------A-A-G-T--AA--T-GTC-GGAA--C--G-----T-----A------------AA------------C-A-------------TGAT----G----A---A-A-----A---T--A------AA---TACAACTTT---CAACAACGGATCTCTTGGCTCTCG-CATCGATGAAGAACGCAGCG-AAATGCG-----ATAA-GTAATGTGAATTGCAGAA-TT-CAGTGAATCATCGAATCTTTG-AACGCACCTTGCGCTCCTTGG--TAT-T-C-CGAGGAGCATGCCTG-TTTGAGTGTCGTG-TA-AT--CATC--AAT-C-C--C--G-------C-A-T-G---------A----------------T-------------TT--------------------------------------GT----------T---------TCT---------------T---G--C------GAGG---A-T-TGG-A-C--TT--GGGA-G---C-T---------------------TGCTGT-----GCC---------T-C---------------------------------------------T-C----------------------------TA---------------G-A-G---G--TT-CG-GCTCTCCTTGAATGCATT-------AG----C--TC-GG------------------------T-CACG---TA--G---------T-----T-GCC---CGA-CGG------T-----TC----------A-CG-G-T---GTGAT---AG------T-------C---------------TAA---------C-T---------TC--A-TC----------------G-CCG------------TTC-----------------TG-----------------------A-C-CG--TTCGG-------T-------------------GCCTGTGC-TTTG-C------CG----------------------------GC-T--T--------C-T-AA-----C-CCCC-------------ATC-------------G-----------------------------------TCTTTGAC-G-AAA-------------------------------------------------------ACC---------------T-TTG-AAA----C----------------T-TGACCTCCCCTAG-TAACTGCG--AGTG-AAGC-G-GGATG-AGCTCAAA-TTT-AAAATCTG-AC---G---G--T-T--T---C---GCCGT-CCGAGTTGTAATCTGGAG-AA--GCG-TT-TTCCGCGTCG-GA-CC--GTGTACAAGTCCCTTGGA-ACGG-GGCGTCATAGAGGGTGAGAATCCCGTCCA-TGACACGG-G-C-T-A-CCTA-TG----C-TTTGT--GA-TACGC-TCTCGAAGAGTCGAGTTGTTTGGGAATGCAGCTCAAAAT-GGGTGGTAAATTCCATCTAAAGCTAAATATTGGCGA-GAGACCGATAGCGAACAAGTACCGTGAGGGAAAGATGAAAA-GCACTTTG-G-AAAGAGAGTTAAACAGTAC-GTGAAATTGTT--GAAAGGGAAACGCTTG-GAGTCAGTCGCGTCT-G-TCGAGACT-CAGCC-TC--G------C----C-------T-----T------TG----GGCTT-----GGTGTACTT-CTC-G-G--T--C-G-ACGGGCC-AACATCGA-TTTT-GG-GT----GGCGGATAAAG-G-TC-T--GGGG--AAGGTGGCA-----CC----TT---C-------GGGTGTG---TTATAG-CCC-CT-CTC-C-GCAT-ACGTC-GTTC-GGGATCGA-GG-A-----CCGC-AGCGCGCC-C------T----T--------G---T--------GG----CC-------GGG--G-----------------------------CT----T--T-G-CCC--AC-G-T---A--C-CGCGCTT-AGGAT-GTTGGC-GTAAT-GGCTTTAAGC--GACCCGTCTTGAAACACGG-ACCAAGG-AGTCTAACATGCCCGCGAGTGTTAGG--GT-GT-AAAA-CCC--TTGCGCGTAATG-AAAGTG-AA-A-G---TTGGGA--C-CT------CTG------------------T--------CG-------TGGAGGGCA-CCGACGCCCGG-CACTGAAC-----TATT---GTGACGTTGCTGCGGTAGAGCGTGCATG-TTGGG----ACCCGAAAGATGGTGAACTATGCCTGAATAGGGCGAAGCCAGAGGAAACTCTG-GTG-GAGGCTCGTAGCGA-TTCTGACGTGCAAATCGA-TCGTCAAATTTGGG
>Rigidoporus_ginkgonis
ACG-A------A--------T-TGC----GT----------------------------T-C----------G--G-G--------------------------------------------------------------------------------------------------G----------------------------T----T-G-TT-GCTG--G----CT---------------C-----------------------------------A-CCT-TTC-----CC-G-------------GGG---AG-----C-A---C---G-TG-CA----------------------------------------C-G----------------C------------------------------------------C----T------C-G-C---------------------------A-T-------CC-----A--------------TT----T-------C--AA--CCTC-------AC-T------CGTG-CA---C------------------------------T-----------------------------TCAG-------------------------------------------------------------------AGG-------------------------------------------------------------------------------------------------------------------------------------------------------------------------------------------------------------------------------------------------------------------------------------------------------------------------------------------------------------------------------------------------------------------------------------------------------------------------------------------------------------------------------------------------------------------------------------------------------------------------------------------------------------------------------------------------------------------------------------------------------------------------------------------------------------------------------------------------------------------------------------------------------------------------------------------------------------------------------------------------------------------------------------------------------------------------------------------------------------------------------------------A--------------------------CC-T------------------------T-----TT--------GGT------------------TCT------------------CT-T---T-T-----TCAC--AC-------A-------AA---C---C----T-----C---T--G-TA------T-A-G-T--CA--T-TGT-AGAA--C--G-----------T------------CT------------T-G-------------TATT-------------A-A-----A---CT-A------AA---TACAACTTT---CAACAACGGATCTCTTGGCTCTCG-CATCGATGAAGAACGCAGCG-AAATGCG-----ATAA-GTAATGTGAATTGCAGAA-TT-CAGTGAATCATCGAATCTTTG-AACGCACCTTGCGCTCCTTGG--TAT-T-C-CGAGGAGCATGCCTG-TTTGAGTGTCGTG-TA-AT--TCTC--AAT-C-C--C--G-------T-T-T-G---------G---------T------T-------------TT--------------------------------------GA----------A---------TCG---------------A---A--C------GTGG---A-T-TGG-A-C--TT--GGGA-G---C-T---------------------TGCTGT-----GCC---------T-G---------------------------------------------T-T----------------------------TC---------------T-T-G---G--TT-CG-GCTCTCCTTGAATGCATT-------AG----C--TC-GG------------------------T-CACG---TA--G---------T-----T-GCC---CGA-CGG------T-----TC----------A-CG-G-T---GTGAT---AG------T-------C---------------------------A-T---------TC--A-TC----------------G-CCG------------TTC-----------------TG-----------------------A-C-CGT-TTCGG-------T-------------------GCCTGTGT--CTG-C------CG----------------------------GC-T--T--------C-T-AA-----T-CCGT-------------GTG-------------TTGTCCTTT--------------------------GTTGGATGA-T-GCA-------------------------------------------------------CTC---------------T-TTG-ACA----A----------------T-TGACCTCCCCTAG-TAACTGCG--AGTG-AAGC-G-GGAAA-AGCTCAAA-TTT-AAAATCTG-GC---G---G--G-T--T---C---CCCGT-CCGAGTTGTAATCTGGAG-AA--GCG-TT-TTCCGTATCG-GA-CC--GTGTACAAGTCCTTTGGA-ATGG-GGCGTCATAGAGGGTGAGAATCCCGTCCA-TGACACGG-A-C-T-A-CCGA-TG----C-TCTGT--GA-TACGC-TCTCGAAGAGTCGAGTTGTTTGGGAATGCAGCTCAAAAT-GGGTGGTAAATTCCATCTAAAGCTAAATATTGGCGA-GAGACCGATAGCGAACAAGTACCGTGAGGGAAAGATGAAAA-GCACTTTG-G-AAAGAGAGTTAAACAGTAC-GTGAAATTGTT--GAAAGGGAAACGCTTG-AAGTCAGTCGCGTCC-G-TCGAGACT-CAGCC-TT--G------C----C-------T-----T------T-----GGCCT-----GGTGTACTT-CTC-G-G--T--G-G-ACGGGTC-AACATCGA-TTTT-GA-AT----GGCGGACAAAG-G-TC-T--GGGG--AATGTGGCA-----CC----TC---C-------GGGTGTG---TTATAG-CCT-CT-CTC-C-GTAT-ACGCT-GTTT-GGGATCGA-GG-A-----CCGC-AGCACGCC-C------T----T--------G---T--------GG----CC-------GGG--G-----------------------------TT----T--T-A-CCC--AC-G-T---A--C-CGTGCTT-AGGAT-GTTGGC-ATAAT-GGCTTTAAGC--GACCCGTCTTGAAACACGG-ACCAAGG-AGTCTAACATGCCTGCGAGTGTTAGG--GT-GC-AAAA-CCC--TTGCGCGTAATG-AAAGTG-AA-A-G---TTGGGA--C-CT------CTG------------------T--------CG-------AGGAGGGCA-CCGACGCCCGG-CCCTGAAC-----TCTT---GTGACGGTGCTGCGGTAGAGCATGTATG-TTGGG----ACCCGAAAGATGGTGAACTATGCCTGAATAGGGCGAAGCCAGAGGAAACTCTG-GTG-GAGGCTCGTAGCGA-TTCTGACGTGCAAATCGA-TCGTCAAATTTGGG
>Rigidoporus_juniperinus
-----------------------------------------------------------------------------------------------------------------------------------------------------------------------------------------------------------------------T-GCTG--G----CC---------------C-----------------------------------T-TCA--------------------------CGG---GG-----C-A---T---G-TG-CA----------------------------------------C-G----------------C------------------------------------------C----T------C-G-C---------------------------A-T-------CC-----A--------------CT----T-------C--AA--CCAC-------AA-C------CGTG-CA---C------------------------------T-----------------------------TCAG-------------------------------------------------------------------AGT------------------------------------------------------------------------------------------------------------------------------------------------------------------------------------------------------------------------------------------------------------------------------------------------------------------------------------------------------------------------------------------------------------------------------------------------------------------------------------------------------------------------------------------------------------------------------------------------------------------------------------------------------------------------------------------------------------------------------------------------------------------------------------------------------------------------------------------------------------------------------------------------------------------------------------------------------------------------------------------------------------------------------------------------------------------------------------------------------------------------------------------GG--------------------------AC--------------------------CG----CG--------AGG------------------TCT------------------CT-C---T-T-----TCAC--AC-------A-------AA---C---C----A-----CAC-T--T-AA------A-A-G-T--AA----AGTCAGAA--C--G-----T-----A--A-----------------------C-A-------------TATT----A----A---A-A-----T---T--T------AA---TACAACTTT---CAACAACGGATCTCTTGGCTCTCG-CATCGATGAAGAACGCAGCG-AAATGCG-----ATAA-GTAATGTGAATTGCAGAA-TT-CAGTGAATCATCGAATCTTTG-AACGCACCTTGCGCTCCTTGG--TAT-T-C-CGAGGAGCATGCCTG-TTTGAGTGTCGTG-TA-AT--CATC--AAT-C-C--C--G-------C-A-T-G---------A----------------T-------------TT--------------------------------------GT----------T---------TCG---------------T---G--C------GAGG---A-T-TGG-A-C--TT--GGGA-G---C-T---------------------TGCTGT-----GCC---------C-C---------------------------------------------T------------------------------TC---------------T-G-G---G--TT-CG-GCTCTCCTTGAATGCATT-------AG----C--TC-GG------------------------T-CACG---TA--G---------T-----T-GCC---CGA-CGG------T-----TC----------A-CG-G-T---GTGAT---AG------T-------T---------------TAA---------C-T---------TC--A-TC----------------G-CCG------------TTC-----------------TG-----------------------A-C-CG--CTCGG-------T-------------------GCCTGTGC--TTG-C------CG----------------------------GC-T--T--------C-G-AA-------CCCC-------------ATC------------------------------------------------GTCTTTGAC-G-AAA-------------------------------------------------------CCT---------------T-TTG-AAA----C----------------T-TGACCTCCCCTAG-TAACTGCG--AGTG-AAGC-G-GGATG-AGCTCAAA-TTT-AAAATCTG-AC---G---G--T-T--T---C---GCCGT-CCGAGTTGTAATCTGGAG-AA--GCG-TT-TTCCGCGTCG-GA-CC--GTGTACAAGTCCCTTGGA-ACGG-GGCGTCATAGAGGGTGAGAATCCCGTCCA-TGACACGG-A-C-T-A-CCTA-TG----C-TTTGT--GA-TACGC-TCTCGAAGAGTCGAGTTGTTTGGGAATGCAGCTCAAAAT-GGGTGGTAAATTCCATCTAAAGCTAAATATTGGCGA-GAGACCGATTGCGAACAAGTACCGTGAGGGAAAGATGAAAA-GCACTTTG-G-AAAGAGAGTTAAACAGTAC-GTGAAATTGTT--GAAAGGGAAACGCTTG-GAGTCAGTCGCGTCT-G-TCGAGACT-CAGCC-TC--G------C----C-------T-----T------CG----GGCTT-----GGTGTACTT-CTC-G-G--T--C-G-ACGGGCC-AACATCGA-TTTT-GG-GT----GGCGGATAAAG-G-TC-T--GGGG--AAGGTGGCA-----CC----TT---C-------GGGTGTG---TTATAG-CCC-CT-CTC-C-GCAT-ACGTC-GTCT-GGGATCGA-GG-A-----CCGC-AGCGCGCC-C------T----T--------G---T--------GG----CC-------GGG--G-----------------------------CT----T--T-G-CCC--AC-G-T---A--C-CGCGCTT-AGGAT-GTTGGC-GTAAT-GGCTTTAAGC--GACCCGTCTTGA--------------------------------------------------------------------------------------------------------------------------------------------------------------------------------------------------------------------------------------------------------------------------------------------------------------------------------------------
>Rigidoporus_macroporus
-CG-A------A--------T-TGC----GT----------------------------T-C----------G--A-G--------------------------------------------------------------------------------------------------G----------------------------T----T-G-TT-GCTG--G----CT---------------T-----------------------------------C-CCC-CA-----------------------AGA---AG-----C-A---T---G-TG-CA----------------------------------------C-G----------------C------------------------------------------C----T------T-G-T-A-------------------------A-T-------CC-----A--------------TT----T-------C--AA--CCTC-------AC-T------CGTG-CA---C------------------------------T-----------------------------TCAG-------------------------------------------------------------------AGG-------------------------------------------------------------------------------------------------------------------------------------------------------------------------------------------------------------------------------------------------------------------------------------------------------------------------------------------------------------------------------------------------------------------------------------------------------------------------------------------------------------------------------------------------------------------------------------------------------------------------------------------------------------------------------------------------------------------------------------------------------------------------------------------------------------------------------------------------------------------------------------------------------------------------------------------------------------------------------------------------------------------------------------------------------------------------------------------------------------------------------------------A--------------------------CC-G------------------------T-----TA--------GGT------------------TCT------------------CT-T---T-TA----TTAC--AC-------A-------AA---C---C----T-----T---TG-T-TA------T-C-G-T--CT--A-TGT-AGAA--C--G-----T-----G------------TT------------T-A-------------TTAT----T----A---A-A-----C---C--T------AA---TACAACTTT---CAACAACGGATCTCTTGGCTCTCG-CATCGATGAAGAACGCAGCG-AAATGCG-----ATAA-GTAATGTGAATTGCAGAA-TT-CAGTGAATCATCGAATCTTTG-AACGCACCTTGCGCTCCTTGG--TAT-T-C-CGAGGAGCATGCCTG-TTTGAGTGTCGTG-TA-AT--TCTC--AAT-C-C--C--G-------T-T-C-G---------G---------T------T-------------TT--------------------------------------GA----------A---------TCG---------------G---A--C------GTGG---C-T-TGG-A-T--TT--GGGA-G---C-T---------------------TGCTGG-----TGC-CCC----GC-A---------------------------------------------T-T----------------------------GT---------------G-G-G---G--CT-CG-GCTCTCCTTGAATGCATT-------AG----C--TC-GG------------------------T-CACG--TTA--G---------T-----T-GCC---CGA-CGG------T-----TC----------A-CG-G-T---GTGAT---AG------T-------T---------------TAA---------C-T---------TC--A-TC----------------G-CCG------------TTG-----------------TG-----------------------A-C-CGC-CTCGG-------T-------------------GCCTGTGC--CTG-C------CG----------------------------GC-T--T--------C-T-AA-----T-CC-G-------------CTG-------------T---GTCTC--------------------------TTAGACACG-C-ATA-------------------------------------------------------CAC---------------T-TTG-ACA----A----------------T-TGACCTCCCCTAG-TAACTGCG--AGTG-AAGC-G-GGAAA-AGCTCAAA-TTT-AAAATCTG-GC---G---G--G-T--T---C---CCCGT-CCGAGTTGTAATCTGGAG-AA--GCG-TT-TTCCGTGTCG-GA-CC--GTGTACAAGTCCCTTGGA-ATGG-GGCGTCATAGAGGGTGAGAATCCCGTCCA-TGACACGG-A-C-T-A-CCGA-TG----C-TTTGT--GA-TACGC-TCTCAAAGAGTCGAGTTGTTTGGGAATGCAGCTCAAAAT-GGGTGGTAAATTCCATCTAAAGCTAAATATTGGCGA-GAGACCGATAGCGAACAAGTACCGTGAGGGAAAGATGAAAA-GCACTTTG-G-AAAGAGAGTTAAACAGTAC-GTGAAATTGTT--GAAAGGGAAACGCTTG-AAGTCAGTCGCGTCC-G-TCGAGACT-CAGCC-TT--G------C----C-------T-----T------TG----GGCCT-----GGTGTACTT-CTC-G-G--T--G-G-ACGGGTC-AACATTGA-TTTT-GA-AT----GGCAGATAAAG-G-TC-T--GGGG--AATGTGGCA-----CC----TC---C-------GGGTGTG---TTATAG-CCC-CT-CTC-C-GTAT-ATGCT-GTTT-GGGATCGA-GG-A-----CCGC-AGCACGCC-C------T----T--------G---T--------GG----CC-------GGG--G-----------------------------TTC---T--T-A-CCC--AC-G-T---A--C-CGTGCTT-AGGAT-GTTGGC-ATAAT-GGCTTTAAGC--GACCCGTCTTGAAACACGG-ACCAAGG-AGTCTAACATGCCTGCGAGTGTTAGG--GT-GC-AAAA-CCC--TTGCGCGTAATG-AAAGTG-AA-A-G---TTGGGA--C-CT------CTG------------------T--------CG-------AGGAGGGCA-CCGACGCCCGG-CCCTGAAC-----TCTT---GTGACGGTGCTGCGGTAGAGCATGTATG-TTGGG----ACCCGAAAGATGGTGAACTATGCCTGAATAGGGCGAAGCCAGAGGAAACTCTG-GTG-GAGGCTCGTAGCGA-TTCTGACGTGCAAATCGA-TCGTCAAATTTGGG
>Rigidoporus_microporus
ACG-A------A--------T-TGC----GT----------------------------T-C----------G--G-G--------------------------------------------------------------------------------------------------G----------------------------T----T-G-TT-GCTG--G----TT---------------T-----------------------------------T-CTT-TTTAAC-AGG-A-------------GAG---AA-----C-A---T---G-TG-CA----------------------------------------C-G----------------C------------------------------------------C----T------C-G-C-A-------------------------A-T-------CC-----A---------------T----T-------TCAAA--CCAC-------AC-T------TGTG-CA---C------------------------------T-----------------------------TCAG-------------------------------------------------------------------AGG-------------------------------------------------G------------------------------GGAG----------------------------------C-C--------------------------------------T-------C---------------------------------------------------------------------------------------------------------------------------------------------------------------------------------------------------------------------------------------------------------------------------------------------------------------------------------------------------------------------------------------------------------------------------------------------------------------------------------------------------------------------------------------------------------------------------------------------------------------------------------TCT------------------------------------------------------------------------------------------------------------------------------------------------------------------------------------------------------------------------------------------------------------------------------------------------------------------------------TG--------------------------GC-C------------------------T-----CT--------CCT------------------TCT------------------TT-C---A-T-----CACT--AC-------A-------AA---C---C----A-----C---T--T-TA------A-A-G-T--CTTTT-GTA-TTTG--T--T-----G-----G------------TT------------A-A-------------CTAT----A----A---T-G-----T---T--A------AA---TACAACTTT---CAACAACGGATCTCTTGGCTCTCG-CATCGATGAAGAACGCAGCG-AAATGCG-----ATAA-GTAATGTGAATTGCAGAA-TT-CAGTGAATCATCGAATCTTTG-AACGCACCTTGCGCTCCTTGG--TAT-T-C-CGAGGAGCATGCCTG-TTTGAGTGTCGTG-TA-AT--TCTC--AAT-C-T--C--A-------A-C-T-T---------T---------T------T-------------T-------------------------------------------------------------------------------G---T--T------GTGG---A-T-TGG-A-T--TT--GGGA-G---C-T---------------------TGTCGT-----GTC---------T-C---------------------------------------------T-TTCTATA-----------------ATGA-AA---------------G-A-G---G--TT-AG-ACTCTCCTTGAATGCATT-------AG----C--TC-GG------------------------T-CACG---TA--G--------TT-----T-GCC---CGA-CGG------T-----TC----------A-CG-G-T---GTGAT---AG------T-------C---------------TCA---------C-T---------TC--A-TC----------------G-CCG------------TTC-----------------TA-----------------------A-C-TG---TTGG-------T-------------------GCCTGTGTTTTTG-C------TG----------------------------GC-T--T--------C-T-AA-----T-CTCT-------------GGC------------------------------------------------CTCTTTTTC-A-AAGTG-------------------------GCC-TTTAC-------------------ACT---------------T-TTG-ATA----C----------------T-TGACCTC-------------------------------------------------------------------------------------------------------------------------------------------------------------------------------------------------------------------------------------------------------------------------------------------------------------------------------------------------------------------------------------------------------------------------------------------------------------------------------------------------------------------------------------------------------------------------------------------------------------------------------------------------------------------------------------------------------------------------------------------------------------------------------------------------------------------------------------------------------------------------------------------------------------------------------------------------------------------------------------------------------------------------------------------------------------------------------------------------------------------------------------------------------------------------------------------------------------------------------------------
>Rigidoporus_obducens
ACG-A------G--------T-CGT----TA----------------------------C-G----------G--G-G--------------------------------------------------------------------------------------------------T----------------------------T----G-T-TT-GCTG--G----CT---------------T-----------------------------------C-CGT-CAC----------------------GGG---GG-----C-A---T---G-TG-CA----------------------------------------C-G----------------C------------------------------------------C----T------C-G-C---------------------------A-T-------CC-----A--------------CT----T-------C--AA--CCTC-------AC-C------CGTG-CA---C------------------------------T-----------------------------TCAG-------------------------------------------------------------------AGG-------------------------------------------------------------------------------------------------------------------------------------------------------------------------------------------------------------------------------------------------------------------------------------------------------------------------------------------------------------------------------------------------------------------------------------------------------------------------------------------------------------------------------------------------------------------------------------------------------------------------------------------------------------------------------------------------------------------------------------------------------------------------------------------------------------------------------------------------------------------------------------------------------------------------------------------------------------------------------------------------------------------------------------------------------------------------------------------------------------------------------------------A--------------------------CC-T------------------------C-----TT--------CGG------------------TCT-------------------T-C---T-T-----TCAC--AC-------A-------AA---C---C----A-----C------A-CA------A-T-G-T--CA--T-AGT-AGAA--C--G-----T-----T------------TT------------T-G-------------TTAT-------------T-A-----A---A--C------AA---TACAACTTT---CAACAACGGATCTCTTGGCTCTCG-CATCGATGAAGAACGCAGCG-AAATGCG-----ATAA-GTAATGTGAATTGCAGAA-TT-CAGTGAATCATCGAATCTTTG-AACGCACCTTGCGCTCCTTGG--TAT-T-C-CGAGGAGCATGCCTG-TTTGAGTGTCGTG-TA-AT--TCTC--AAT-C-C--C--G-------A-T-C-G---------G---------T------T-------------TT--------------------------------------GG----------C---------CGA---------------C---T--T------CGAG---A-T-TGG-A-T--TT--GGGA-G---T-C---------------------TGCTGT-----GCC---------T-T---------------------------------------------G-C----------------------------AT---------------T-A-G---G--TC-CG-GCTCTCCTTGAATGCATT-------AG----C--TC-GG------------------------T-CACG---TA--G---------T-----T-GCC---CGA-CGG------T-----TC----------A-CG-G-T---GTGAT---AG------T-------T---------------TAT---------C-T---------TC--A-TC----------------G-CCG------------TTC-----------------TG-----------------------A-C-CG--CTCGG-------T-------------------GCCTGTGT--TCG-C------CG----------------------------GC-T--T--------C-T-AA-----T-AC-C-------------GTG-------------T-----------------------------------CTCGGACA-T-GAC-------------------------------------------------------TTC---------------T-TTA-ACG----C----------------T-TGACCTCCCCTAG-TAACTGCG--AGTG-AAGC-G-GGAAA-AGCTCAAA-TTT-AAAATCTG-GC---G---G--T-T--G---C---ACCGT-CCGAGTTGTAATCTGGAG-AA--GCG-TT-TTCCGTGTTG-GA-CC--GTGTACAAGTCCCTTGGA-ACGG-GGCGTCATAGAGGGTGAGAATCCCGTCCA-TGACACGG-A-C-T-A-CCAA-TG----C-TTTGT--GA-TACGC-TCTCGAAGAGTCGAGTTGTTTGGGAATGCAGCTCAAAAT-GGGTGGTAAATTCCATCTAAAGCTAAATATTGGCGA-GAGACCGATAGCGAACAAGTACCGTGAGGGAAAGATGAAAA-GCACTTTG-G-AAAGAGAGTTAAACAGTAC-GTGAAATTGTT--GAAAGGGAAACGCTTG-GAGTCAGTCGCGTCC-G-TCGAGACT-CAGCC-TT--G------C----C-------T-----T------CG----GGCTT-----GGTGTATTT-CTC-G-G-TG--T-G-ACGGGCC-AACATCGA-TTTT-GA-AC----GGCGGATAAAG-G-TC-T--GGGG--AAGGTGGCA-----CC----TT---C-------GGGTGTG---TTATAG-CCC-CT-GTC-C-GTAT-ACGTC-GTCT-GGGATCGA-GG-A-----CTGC-AGCACGCC-C------T----T--------G---T--------GG----CC-------GGG--G-----------------------------CT----T--T-G-CCC--AC-G-T---A--A-CGTGCTT-AGGAT-GTTGGC-GTAAT-GGCTTTAAGC--GACCCGTCTTGAAACACGG-ACCAAGG-AGTCTAACATGCCCGCGAGTGTTAGG--GT-GT-AAAA-CCC--TTGCGCGTAATG-AAAGTG-AA-A-G---TTGGGA--C-CT------CTG------------------T--------CG-------AGGAGGGCA-CCGACGCCCGG-CCCTGAAC-----TCTT---GTGACGGTGCTGCGGTAGAGCGTGTATG-TTGGG----ACCCGAAAGATGGTGAACTATGCCTGAATAGGGCGAAGCCAGAGGAAACTCTG-GTG-GAGGCTCGTAGCGA-TTCTGACGTGCAAATCGA-TCGTCAAATTTGGG
>Rigidoporus_philadelphi
ACG-A------G--------T-TGC----GT----------------------------T-C----------G--G-G--------------------------------------------------------------------------------------------------G----------------------------T----T-G-TT-GCTG--G----CT---------------C-----------------------------------T-CTC--------------------------TCG---AG-----C-A---T---G-TG-CA----------------------------------------C-G----------------C------------------------------------------C----T------C-G-C---------------------------A-T-------CC-----A--------------CT----T-------C--AA--CCTC-------AC-C------TGTG-CA---C------------------------------T-----------------------------TCAG-------------------------------------------------------------------AGG-------------------------------------------------------------------------------------------------------------------------------------------------------------------------------------------------------------------------------------------------------------------------------------------------------------------------------------------------------------------------------------------------------------------------------------------------------------------------------------------------------------------------------------------------------------------------------------------------------------------------------------------------------------------------------------------------------------------------------------------------------------------------------------------------------------------------------------------------------------------------------------------------------------------------------------------------------------------------------------------------------------------------------------------------------------------------------------------------------------------------------------------A--------------------------CC-T------------------------C-----TC--------GGT------------------CTT------------------CT-T---T-T-----ACAC--AC-------A-------AA---C---C----T-----TT-----T-AA------T-T-G-T--CA--T-AGT-AGAA--C--G-----T------------------TA------------T-G-------------TATT-------------A-A-----A---C--A------AA---TACAACTTT---CAACAACGGATCTCTTGGCTCTCG-CATCGATGAAGAACGCAGCG-AAATGCG-----ATAA-GTAATGTGAATTGCAGAA-TT-CAGTGAATCATCGAATCTTTG-AACGCACCTTGCGCTCCTTGG--TAT-T-C-CGAGGAGCATGCCTG-TTTGAGTGTCGTG-TA-AT--TCTC--AAT-C-C--C--G-------T-C-T-G---------G---------T------T-------------TT--------------------------------------GA----------A---------CCG---------------G---A--C------GTGG---C-T-TGG-A-T--TT--GGGA-G---T-C---------------------TGCTGT-----GCC---------------------------------------------------------C-T----------------------------AA---------------C-G-G---G--TT-TG-GCTCTCCTTGAATGCATT-------AG----C--TC-GG------------------------T-CACG---TA--G---------T-----T-GCC---CGA-CGG------T-----TC----------A-CG-G-T---GTGAT---AG------T-------T---------------TAA---------C-T---------TC--A-TC----------------G-CCG------------TTC-----------------TG-----------------------A-C-CG--CTCGG-------T-------------------GCCTGTGC--TTG-C------CG----------------------------GC-T--T--------C-T-AA-----T-CCGT-------------GTC-------------------------------------------------TTTGGGCA-C-ATT-------------------------------------------------------TAC---------------T-TTG-ACG----C----------------T-TGACCTCCCTTGG-TAATTGGG--AGTG-AAGC-G-GGAAA-AGTTCAAA-TTT-AAATTCGG-GC---G---G--G-T--T---C---CCCGT-CCGAGTTGTAATCTGGAG-AA--GCG-TT-TTCCGCGTTG-GA-CC--GTGTACAAGTCTTTTGGA-ATGA-GGCGTCATAGAGGGTGAGAATCCCGTCCA-TGACACGG-A-C-T-A-CCAA-TG----C-TTTGT--GA-TACGC-TCTCGAAGAGTCGAGTTGTTTGGGAATGCAGCTCAAAAT-GGGTGGTAAATTCCATCTAAAGCTAAATATTGGCGA-GAGACCGATAGCGAACAAGTACCGTGAGGGAAAGATGAAAA-GCACTTTG-G-AAAGAAAGTTAAACAGTAC-GTGAAATTGTT--GAAAGGGAAACGCTTG-AAGTCAGTCGCGTCT-G-TCGAGACT-CAGCC-TT--G------C----C-------T-----T------TG-----GGCT-----GGTGTACTT-CTC-G-G--T--T-G-ACGGGTC-AACATCGA-TTTC-GA-AT----GACGGATAAAG-G-TC-T--GGGG--AATGTGGCA-----CC----TT---C-------GGGTGTG---TTATAG-CCT-CT-CTC-C-GTAT-ACGTC-GTTT-GGGATCGA-GG-A-----CCGC-AGCGTGCC-C------T----T--------G---T--------GG----CC-------GGG--G-----------------------------TT----T--T-A-CCC--AC-G-T---A--C-CGCGCTT-AGGAT-GTTGGC-ATAAT-GGCTTTAAGC--GACCCGTCTTGAAACACGG-ACCAAGG-AGTCTAACATGCCTGCGAGTGTTAGG--GT-GG-AAAA-CCC--TTGCGCGTAATG-AAAGTG-AA-A-G---TTGGGA--C-CT------CTG------------------T--------CG-------AGGAGGGCA-CCGACGCCCGG-CTCTGAGC-----TCTT---GTGACGATGCCGCGGTAGAGCATGTATG-TTGGG----ACCCGAAAGATGGTGAACTATGCCTGAATAGGGCGAAGCCAGAGGAAACTCTG-GTG-GAGGCTCGTAGCGA-TTCTGACGTGCAAATCGA-TCGTCAAATTTGGG
>Rigidoporus_piceicola
ACG-A------G--------T-CGT----TA----------------------------C-G----------G--G-G--------------------------------------------------------------------------------------------------T----------------------------T----G-A-TT-GCTG--G----CT---------------T-----------------------------------C-CGT-CAC----------------------GGG---AG-----C-A---T---G-TG-CA----------------------------------------C-G----------------C------------------------------------------C----T------C-G-C---------------------------A-T-------CC-----A--------------CT----T-------C--AA--CCTC-------AC-C------TGTG-CA---C------------------------------T-----------------------------TCAG-------------------------------------------------------------------AGG-------------------------------------------------------------------------------------------------------------------------------------------------------------------------------------------------------------------------------------------------------------------------------------------------------------------------------------------------------------------------------------------------------------------------------------------------------------------------------------------------------------------------------------------------------------------------------------------------------------------------------------------------------------------------------------------------------------------------------------------------------------------------------------------------------------------------------------------------------------------------------------------------------------------------------------------------------------------------------------------------------------------------------------------------------------------------------------------------------------------------------------------A--------------------------CC-T------------------------C-----TT--------CGG------------------TCT-------------------T-C---T-T-----TCAC--AC-------A-------AA---C---C----A-----C------A-TA------A-T-G-T--CA--T-AGT-AGAA--C--G-----T-----T------------TT------------T-G-------------TTAT-------------T-A-----A---A--C------AA---TACAACTTT---CAACAACGGATCTCTTGGCTCTCG-CATCGATGAAGAACGCAGCG-AAATGCG-----ATAA-GTAATGTGAATTGCAGAA-TT-CAGTGAATCATCGAATCTTTG-AACGCACCTTGCGCTCCTTGG--TAT-T-C-CGAGGAGCATGCCTG-TTTGAGTGTCGTG-TA-AT--TCTC--AAT-C-C--C--G-------A-T-C-G---------G---------T------T-------------TT--------------------------------------GG----------C---------CGA---------------C---T--T------CGAG---A-T-TGG-A-T--TT--GGGA-G---T-C---------------------TGCTGT-----GCC---------T-T---------------------------------------------G-T----------------------------AT---------------T-A-G---G--TT-CG-GCTCTCCTTGAATGCATT-------AG----C--TC-GG------------------------T-CACG---TA--G---------T-----T-GCC---CGA-CGG------T-----TC----------A-CG-G-T---GTGAT---AG------T-------T---------------TAT---------C-T---------TC--A-TC----------------G-CCG------------TTC-----------------TG-----------------------A-C-CG--CTCGG-------T-------------------GCCTGTGT--TCG-C------CG----------------------------GC-T--T--------C-T-AA-----T-AC-C-------------GTG-------------T-----------------------------------CTCAGACA-C-GAC-------------------------------------------------------TTC---------------T-TTA-ACG----C-------------------------CCCTAG-TAACTGCG--AGTG-AAGC-G-GGAAA-AGCTCAAA-TTT-AAAATCTG-GC---G---G--T-T--G---C---ACCGT-CCGAGTTGTAATCTGGAG-AA--GCG-TT-TTCCGTGTTG-GA-CC--GTGTACAAGTCCCTTGGA-ACGG-GGCGTCATAGAGGGTGAGAATCCCGTCCA-TGGCACGG-A-C-T-A-CCAA-TG----C-TTTGT--GA-TACGC-TCTCGAAGAGTCGAGTTGTTTGGGAATGCAGCTCAAAAT-GGGTGGTAAATTCCATCTAAAGCTAAATATTGGCGA-GAGACCGATAGCGAACAAGTACCGTGAGGGAAAGATGAAAA-GCACTTTG-G-AAAGAGAGTTAAACAGTAC-GTGAAATTGTT--GAAAGGGAAACGCTTG-GAGTCAGTCGCGTCT-G-TCGAGACT-CAGCC-TT--G------C----C-------T-----T------CG----GGCTT-----GGTGTACTT-CTC-G-G-CC--T-G-ACGGGCC-AACATCGA-TTTC-GA-AC----GGCGGATAAAG-G-TC-T--GGGG--AAGGTGGCA-----CC----TT---C-------GGGTGTG---TTATAG-CCC-CT-CTC-C-GTAT-ACGTC-GTCT-GGGATCGA-GG-A-----CCGC-AGCACGCC-C------T----T--------G---T--------GG----CT-------GGG--G------CC---------------------CT----T--T-G-CCC--AC-A-T---A--A-CGTGCTT-AGGAT-GTTGGC-GTAAT-GGCTTTAAGC--GACCCGTCTTGAAACACGG-ACCAAGG-AGTCTAACATGCCCGCGAGTGTTAGG--GT-GT-AAAA-CCC--TTGCGCGTAATG-AAAGTG-AA-A-G---TTGGGA--C-CT------CTG------------------T--------CG-------AGGAGGGCA-CCGACGCCCGG-CCCTGAAC-----TCTT---GTGACGGTGCTGCGGTAGAGCGTGTATG-TTGGG----ACCCGAAAGATGGTGAACTATGCCTGAATAGGGCGAAGCCAGAGGAAACTCTG-GTG-GAGGCTCGTAGCGA-TTCTGACGTGCAAATCGA-TCGTCAAATTTGGG
>Rigidoporus_submicroporus
TTA-G------A--------G-TGC----GT----------------------------T-C----------G--G-G--------------------------------------------------------------------------------------------------G----------------------------T----T-G-TT-GCTG--G----TT---------------C-----------------------------------C-TTT-TC------AG-A-------------AGG---AG-----T-A---T---G-TG-CA----------------------------------------C-G----------------C------------------------------------------C----T------C-G-C-A-------------------------A-T-------CC-----A---------------T----T-------TCAAA--CCAC-------AC-T------TGTG-CA---C------------------------------T-----------------------------TCAG-------------------------------------------------------------------AGG-------------------------------------------------------------------------------------------------------------------------------------------------------------------------------------------------------------------------------------------------------------------------------------------------------------------------------------------------------------------------------------------------------------------------------------------------------------------------------------------------------------------------------------------------------------------------------------------------------------------------------------------------------------------------------------------------------------------------------------------------------------------------------------------------------------------------------------------------------------------------------------------------------------------------------------------------------------------------------------------------------------------------------------------------------------------------------------------------------------------------------------------G--------------------------GT-T------------------------C-----TT--------CCC------------------CTC------------------TT-T---A-C-----TTAT--AA-------A-------CC---A---C----A-----T---T--A-TA------A-A-G-T--CTTTT-TGT-AAAA--T--T-----G-----G------------GT--------TG-GA-A-------------AATT----A----A---T-A-----T---A--T------AA---TACAACTTT---CAACAACGGATCTCTTGGCTCTCG-CATCGATGAAGAACGCAGCG-AAATGCG-----ATAA-GTAATGTGAATTGCAGAA-TT-CAGTGAATCATCGAATCTTTG-AACGCACCTTGCGCTCCTTGG--TAT-T-C-CGAGGAGCATGCCTG-TTTGAGTGTCGTG-TA-AT--TCTC--AAT-C-T--T--A-------A-C-A-T-------------------C------T-------------T-------------------------------------------------------------------------------G---T--T------ATAG---A-T-TGG-A-T--TT--GGGA-G---T-T---------------------TGTTGT-----GCC---------T-C---------------------------------------------T-CTTTTT-----------------------GT---------------G-A-G---G--TT-AG-ACTCTCCTTGAATGTATT-------AG----C--TC-GG------------------------T-CACG---TA--G--------TT-----T-GCC---TGA-CAG------T-----TC----------A-CG-G-T---GTGAT---AG------T-------C---------------TCA---------C-T---------TC--A-TC----------------G-CCG------------TTC-----------------TA-----------------------A-C-TG---TTGG-------T-------------------GCCTGTGTCTTTG-C------CG----------------------------GC-T--T--------C-T-AA-----A-CCTC-------------ATT------------------------------------------------ATTATT----------------------------------------------------------------ACC---------------T-TTG-ACG----C----------------T-TGACCTCCCCTAG-TAACTGCG--AGTG-AAGC-G-GGAAA-AGCTCAAA-TTT-AAAATCTG-GC---G---G--G-T--T---C---CCCGT-CCGAGTTGTAATCTGGAG-AA--GTG-TT-TTCCGTGTCG-GA-CC--GTGTACAAGTCCCTTGGA-ACGG-GGCGTCATAGAGGGTGAGAATCCCGTCCA-TGACACGG-A-C-T-C-CCGA-TG----C-TCTGT--GA-TACAC-TCTCAAAGAGTCGAGTTGTTTGGGAATGCAGCTCAAAAT-GGGTGGTAAATTCCATCTAAAGCTAAATATTGGCGA-GAGACCGATAGCGAACAAGTACCGTGAGGGAAAGATGAAAA-GCACTTTG-G-AAAGAGAGTTAAACAGTAC-GTGAAATTGTT--GAAAGGGAAACGCTTG-GAGTCAGTCGCGTCT-G-GCGAGACT-CAGCC-TT--G------C----T-------T-----T------G------GCAT-----GGTGTATTT-CTT-G-T--C--A-G-ACGGGTC-AACATCGA-TTTT-GA-AT----GGCGGATAAAG-T-TT-G--GGGA--AATGTGGCA-----CC----TC---C-------GGGTGTG---TTATAG-TCC-CT-TTT-C-GTAT-ACGTC-GTTT-GGGATCGA-GG-A-----CCGC-AGCACGCC-T------T----T--------T---T--------GG----CC-------GGG--G-----------------------------CT----T--T-G-CCC--AC-G-T---A--A-CGTGCTT-AGGAT-GTTGGC-ATAAT-GGCTTTAAGC--GACCCGTCTTGAAACACGG-ACCAAGG-AGTCTAACATGCCCGCGAGTGTTAGG--GT-GT-AAAA-CCC--TTGCGCGTAATG-AAAGTG-AA-A-G---TTGGGA--C-CT------CTT------------------T--------TGG----TTGGGAGGGCA-CCGACGCCCGG-CCCTGAGC-----TCTT---GTGACGGTGCTGCGGTAGAGCGTGTATG-CTAGG----ACCCGAAAGATGGTGAACTATGCCTGAATAGGGCGAAGCCAGAGGAAACTCTG-GTG-GAGGCTCGTAGCGA-TTCTGACGTGCAAATCGA-TCGTCAAATTTGGG
>Rigidoporus_subpopulinus
ACG-A------G--------T-CGT----TA----------------------------C-G----------G--G-G--------------------------------------------------------------------------------------------------T----------------------------T----G-T-TT-GCTG--G----CT---------------T-----------------------------------C-TGT-CAC----------------------GGG---AG-----C-A---T---G-TG-CA----------------------------------------C-G----------------C------------------------------------------C----T------C-G-C---------------------------A-T-------CC-----A--------------CT----T-------C--AA--CCTC-------AC-C------TGTG-CA---C------------------------------T-----------------------------TCAG-------------------------------------------------------------------AGG-------------------------------------------------------------------------------------------------------------------------------------------------------------------------------------------------------------------------------------------------------------------------------------------------------------------------------------------------------------------------------------------------------------------------------------------------------------------------------------------------------------------------------------------------------------------------------------------------------------------------------------------------------------------------------------------------------------------------------------------------------------------------------------------------------------------------------------------------------------------------------------------------------------------------------------------------------------------------------------------------------------------------------------------------------------------------------------------------------------------------------------------A--------------------------CC-T------------------------C-----TT--------CGG------------------TCT-------------------T-C---T-T-----TCAC--AC-------A-------AA---C---C----A-----C------A-TA------A-T-G-T--CA--T-AGT-AGAA--C--G-----T-----T------------TT------------T-G-------------TTAT-------------T-A-----A---A--C------AA---TACAACTTT---CAACAACGGATCTCTTGGCTCTCG-CATCGATGAAGAACGCAGCG-AAATGCG-----ATAA-GTAATGTGAATTGCAGAA-TT-CAGTGAATCATCGAATCTTTG-AACGCACCTTGCGCTCCTTGG--TAT-T-C-CGAGGAGCATGCCTG-TTTGAGTGTCGTG-TA-AT--TCTC--AAT-C-C--C--G-------A-T-C-G---------G---------T------T-------------TT--------------------------------------GG----------C---------CGA---------------C---T--T------GGAG---A-T-TGG-A-T--TT--GGGA-G---T-C---------------------TGCTGT-----GCC---------T-T---------------------------------------------G-C----------------------------AT---------------T-A-G---G--TT-CG-GCTCTCCTTGAATGCATT-------AG----C--TC-GG------------------------T-CACG---TA--G---------T-----T-GCC---CGA-CGG------T-----TC----------A-CG-G-T---GTGAT---AG------T-------T---------------TAT---------C-T---------TC--A-TC----------------G-CCG------------TTC-----------------TG-----------------------A-C-CG--CTCGG-------T-------------------GCCTGTGT--TCG-C------CG----------------------------GC-T--T--------C-T-AA-----T-AC-C-------------GTG-------------T-----------------------------------CTCAGACG-C-GAC-------------------------------------------------------TTC---------------T-TTA-ACG----C----------------T-TGACCTCCCCTAG-TAACTGCG--AGTG-AAGC-G-GGAAA-AGCTCAAA-TTT-AAAATCTG-GC---G---G--T-T--G---C---ACCGT-CCGAGTTGTAATCTGGAG-AA--GCG-TT-TTCCGTGCTG-GA-CC--GTGTACAAGTCCCTTGGA-ACGG-GGCGTCATAGAGGGTGAGAATCCCGTCCA-TGACACGG-A-C-T-G-CCAG-TG----C-TTTGT--GA-TACGC-TCTCGAAGAGTCGAGTTGTTTGGGAATGCAGCTCAAAAT-GGGTGGTAAATTCCATCTAAAGCTAAATATTGGCGA-GAGACCGATAGCGAACAAGTACCGTGAGGGAAAGATGAAAA-GCACTTTG-G-AAAGAGAGTTAAACAGTAC-GTGAAATTGTT--GAAAGGGAAACGCTTG-GAGTCAGTCGCGTCT-G-TCGAGACT-CAGCC-TT--G------C----C-------T-----T------CG----GGCTT-----GGTGTACTT-CTC-G-G-CC--T-G-ACGGGCC-AACATCGA-TTTC-GA-AC----GGCGGATAAAG-G-TC-T--GGGG--AAGGTGGCA-----CC----TT---C-------GGGTGTG---TTATAG-CCC-CT-CTC-C-GTAT-ACGTC-GTCT-GGGATCGA-GG-A-----CCGC-AGCACGCC-C------T----T--------G---T--------GG----CT-------GGG--G------CC---------------------CT----T--T-G-CCC--AC-A-T---A--A-CGTGCTT-AGGAT-GTTGGC-GTAAT-GGCTTTAAGC--GACCCGTCTTGAAACACGG-ACCAAGG-AGTCTAACATGCCCGCGAGTGTTAGG--GT-GT-AAAA-CCC--TTGCGCGTAATG-AAAGTG-AA-A-G---TTGGGA--C-CT------CTG------------------T--------CG-------AGGAGGGCA-CCGACGCCCGG-CCCTGAAC-----TCTT---GTGACGGTGCTGCGGTAGAGCGTGTATG-TTGGG----ACCCGAAAGATGGTGAACTATGCCTGAATAGGGCGAAGCCAGAGGAAACTCTG-GTG-GAGGCTCGTAGCGA-TTCTGACGTGCAAATCGA-TCGTCAAATTTGGG
>Rigidoporus_ulmarius
ACG-A------A--------T-TGC----GT----------------------------T-C----------G--G-G--------------------------------------------------------------------------------------------------G----------------------------T----T-G-TT-GCTG--G----TT---------------T-----------------------------------C-TTT-TT------------------------GA---AG-----C-A---T---G-TG-CA----------------------------------------C-A----------------C------------------------------------------C----T------C-G-C-A-------------------------A-T-------CC-----A--------------TT----T-------TCAAA--CCAC-------AC-A------TGTG-CA---C------------------------------T-----------------------------TCAG-------------------------------------------------------------------AGG-------------------------------------------------G------------------------------AGA-----------------------------------C-C--------------------------------------T-------C---------------------------------------------------------------------------------------------------------------------------------------------------------------------------------------------------------------------------------------------------------------------------------------------------------------------------------------------------------------------------------------------------------------------------------------------------------------------------------------------------------------------------------------------------------------------------------------------------------------------------------TTC------------------------------------------------------------------------------------------------------------------------------------------------------------------------------------------------------------------------------------------------------------------------------------------------------------------------------TG--------------------------GT-C------------------------T-----CT--------CCT------------------CTT------------------TT-C---A-T-----TAC----A-------A-------AA---C---C----A-----C---A--A-TA------A-A-G-T--CTTTT-GTA-TTAT--T--G-----A-----T------------CG------------T-A-------------TGAT----A----A---A-C-----T---A--A------AA---TACAACTTT---CAACAACGGATCTCTTGGCTCTCG-CATCGATGAAGAACGCAGCG-AAATGCG-----ATAA-GTAATGTGAATTGCAGAA-TT-CAGTGAATCATCGAATCTTTG-AACGCACCTTGCGCTCCTTGG--CAT-T-C-CGAGGAGCATGCCTG-TTTGAGTGTCGTG-TA-AT--TCTC--AAT-C-T--C--A-------A-C-T-T---------G---------T------T-------------T-------------------------------------------------------------------------------G---T--T------GTAG---A-T-TGG-A-T--TT--GGGA-G---C-T---------------------TGTCGT-----GCC---------T-C---------------------------------------------T-T-----------------------------A---------------G-A-G---G--TT-AG-ACTCTCCTTGAATGCATT-------AG----C--TC-GG------------------------T-CACG---TA--G--------TT-----T-GCC---CGA-CGG------T-----TC----------A-CG-G-T---GTGAT---AG------T-------T---------------TCA---------C-T---------TC--A-TC----------------G-CCG------------TTC-----------------TA-----------------------A-C-CT---TTGG-------T-------------------GCCTGTGTTTTTA-C------CG----------------------------GC-T--T--------C-T-AA-----T-CTCT-------------GGC-------------A---ATCAGT-------------------------GTCTTTCAT-T-AGATATT---GA-----------------CACG-CCTAT-------------------AAC---------------T-TTA-ACG----C----------------T-TGACCTC-------------------------------------------------------------------------------------------------------------------------------------------------------------------------------------------------------------------------------------------------------------------------------------------------------------------------------------------------------------------------------------------------------------------------------------------------------------------------------------------------------------------------------------------------------------------------------------------------------------------------------------------------------------------------------------------------------------------------------------------------------------------------------------------------------------------------------------------------------------------------------------------------------------------------------------------------------------------------------------------------------------------------------------------------------------------------------------------------------------------------------------------------------------------------------------------------------------------------------------------
>Sidera_tianshanensis
TTG-A-----AGTTTTTTTTTTTTT----G-----A---------A----GG-------G-CG---------G--G-G-TT----------------------------------------------------------------------------------------------------------------------------T----T-GCA--GCTG--G----C-----GG--------ACG--------GAAA----------------AA-CAAC-CT-------------G---------TC--------CA-----C-A---C---G-TG-CT----------------------------------------C-G---------------CC------------------------------------------C----T------T-GCC-----CTCTCA-----------ATAA-AATCA-----CCTTT------------------C----T-------C--AA-----CA------CC-T------TGTG-CA---C------------------------------T---------------------------CTTTTG-----------------------AG-------------------------------------G----AGGAGG-----------------------------------------------------------------------------GTGG----------------------------------C-------------------------------------------------------------------------------------------------------------------------------------------------------------------------------------------------------------------------------------------------------------------------------------------------------------------------------G-GG----------------------------------------------AGGA----------------------------------GGA---AAAGAAA-----------AA---------------------------------------------------------------------------------------------------------------------------------------------------------------------------------------GAGG-------------------------GTGTTCC-----TTTT-------------------------------CTCA-CGA-------AA-----------------------------------------------------------------------------------------------------------------------------------------------------------------------------------------------------------------------------------------------------AAAGCACCCT--------T------GG-------------------------------A----------A-GT--------C-----CTCGTTGCGTTGC------------------CCT------------------CCCCC----T--------C--GC----A--AT------AA------------------TT--T----AAA---ACACC---C--CCCCAATGTAACAA--TA-G-----T-----G--A-CA-GAA----------------AAA-T-----------GTAA----A----A---GTAA--------C--A------AA---CACAACTTT---CAACAACGGATCTCTTGGCTCTCG-CATCGATGAAGAACGCAGCG-AAATGCG-----ATAA-GTAATGTGAATTGCAGAA-TT-CAGTGAATCATCGAATCTTTG-AACGCACCTTGCGCTCCTTGG--TAT-T-C-CGAGGAGCATGCCTG-TTTGAGTGTCGTG-AA-AT--TATC--AAC-C-C--C--C-------T-T-C-G---------G---------T------T-------------TTTTA--------------C------------------------------------------GGA---------------A---G--G------GGTG---C-T-TGG-A-TG-TT--TGAG-G--GT-CCCCC---------TTCTC---TGTCGG-------C--------------------------------------------------------------------------------------------------------GT-T-T---G--GT-CG-ACTCCCTCTAAATGCATT-------AG----C--CT-AT------------------------T-TC-----TT--T--------TC-----T-CC---------------TTT----CCCTTATCTCTCGG-CG-G-C---GTGAT---AA----------------------------------CAT-----C-T---------GC--G-CCC-G----------A-TG-GGA--------------C------------------------------------------G---------AAA---A-----------------AAAAGGG----------GG-T------CGGAGGGGAAAAGGGAAAATGGG-------GC-T--T----CCAGC---AAAA---T-----------AA-----ACC--------------------------------A-------------------------C-AA----------------------------------------------------------------------------TAA-AAC----C----------------C-TGACCTCCCCTAG-TAACTGCG--AGTG-AAGC-G-GGAAG-AGCTCAAA-TTT-GAAATCTG-GT---G---G--C-T--C---T---GTCAC-CCGAGTTGTAATCTGGAG-AA--GCG-TT-TTCTGTGTTG-GA-CC--GTGTACAAGTCTCTTGGA-ACAG-AGCGTCGTAGAGGGTGAGAATCCCGTCTC-TGACACGG-A-C-T-G-CCAA-CG----C-TCTGT--GA-CACGC-TCTCGAAGAGTCGAGTTGTTTGGGAATGCAGCTCAAAAT-GGGTGGTAAATTCCATCTAAAGCTAAATATTGGCGA-GAGACCGATAGCGAACAAGTACCGTGAGGGAAAGATGAAAA-GCACTTTG-G-AAAGAGAGTTAAACAGTAC-GTGAAATTGTT--GAAAGGGAAACGCTTG-AAGTCAGTCGCGTTG-T-TCGAGGCT-CAGCC-AG--G------C----T-------T-----C------T------GCTT-----GGTGTACTC-CTC-G-T--T--T-G-ACGGGCC-AACATCGA-TTTT-GA-TC----GACAGATAAAG-G-TG-T--GGGGGAAATGTGGCA-----CC----TC---C-------GGGTGTG---TTATAG-CCC-CT-CGT-C-GCAT-GTGTC-GTCC-GGGATCGA-GG-A-----CCGC-AGCACGCC-T------T----C--------T---C--------GG----CC-------GGG--G------------------------------T----T--C-G-CCC--AC-G-T---A--A-CGTGCTT-AGGAT-GTTGGC-TTAAT-GGCTTTAAGC--GACCCGTCTTGAAACACGG-ACCAAGG-AGTCTAACATGCCCGCGAGTGTTAGG--GT-GG-AAAA-CCC--TTGCGCGAAATG-AAAGTG-AA-A-G---TTGGGA--C-CC------TCG------------------T--------CG-------TGGGGGGCA-CCGACGCCCGG-TCTTGAAC-----TTCT---GTGACGGTACCGCGGTGGAGCGTGTATG-TTGGG----ACCCGAAAGATGGTGAACTATGCCTGAATAGGGTGAAGCCAGAGGAAACTCTG-GTG-GAGGCTCGTAGCGA-TTCTGACGTGCAAATCGA-TCGTCAAATTTGGG
>Sidera_lowei
--------------------------------------------------A---------------------G--G-G--G----------------------------------------------------------------------------------------------------------------------------T----T-G-CA-GCTG--G----C-----C----------T-----------------------------------C-TC------------------------TC-CGG---GG-----C-A-A-----G-TG-CT----------------------------------------C-G----------------C------------------------------------------C----C----------C-G---CTC----------------AAAATTT--ACACTC--------------------TT----T-------CA-AA-----C-------AC-C------AGTG-CA---C------------------------------T-----------------------------TTT---------------------------------------------TTT--------------------AAAGAC------CTCT-C-----------------------------------------------------------------TCCG-----T---------G------------------T-T--------------------------------------T-------T------------------------------------------------GGTCTTC-----T-------------------------------------------------------------------------------------------------------------------------------------------------------------------------------------------------------------TCGGG-AG----------------------------------------------GCCA------A---GC-------------------------------------------------------------------------------------------------------------------------------------------------------------------------------------------------------------------------------------------------------------------------------------------------------------------------------------------------------------------------------------------------------------------------------------------------------------------------------------------------------------------------------------------------------------------------------------------CCCG----------G--------GG------------------------------------------G-----TG----C----GTTT-------TTA------------------TCT-------------------------C-A--------T--TA-------C-------AA---C---A----C-----CC--T--T-GA------G-T-T-T--T---T-TTTTGAAT--G--A-----TG----T--T-------------------T-------C-----------GGAT----A----C---A-T-----T---T--T------AA---AACAACTTT---CAACAACGGATCTCTTGGCTCTCG-CATCGATGAAGAACGCAGCG-AAATGCG-----ATAA-GTAATGTGAATTGCAGAA-TT-CAGTGAATCATCGAATCTTTG-AACGCACCTTGCGCTCCTTGG--TAT-T-C-CGAGGAGCATGCCCG-TTTGAGTGTCGTG-AA-AC--CATC--AAC-C-C--T--C-------C-A-A-G---------G---------T------T-------------TTTTCCAA-----ACCT--T------------------------------------------TTG---------------C---G--A------GAGG---C-T-TGG-A-T--TT--GAGG-G---G-T-------------TTCT----TGTCGGT---CTGC-T-------T-C-----------------------------------------------TGY-------------------------------------------A-A-G---A--TC-TG-GCTCCCTCGAAAGTCATT-------GG----C-TTGTGA--------------------------T----------------CCCCT-----C-GA--------TG------CT-----GA----------A-TG-G-C---GTGAT---AG------G-----------------------CAATTAT-----C-T---------AC--G-TCC---------C--A--G-AG----------------------------------C-----------------------A---------GAA---------------------------C----------GGGCACTAACGA----------------------------GC-C--T--------T-T-AA-----T-C-----------------------------CCCCC---TTTC----------------------------CTTCGGG---AA--------------------------------------------------------TAC---------------T-TTC-ATC----T----------------T-TGACCTCCCCTAG-TAACTGCG--AGTG-AAGC-G-GGAAG-AGCTCAAA-TTT-AAAATCTG-GT---G---G--C-T--T---C---GTCAC-CCGAGTTGTAATCTGGAG-AA--GCG-TT-TTCCGCGCTG-GA-CC--GTGTACAAGTCTCTTGGA-ATAG-AGCGTCAAAGAGGGTGAGAATCCCGTCTC-TGACACGG-ACC-C-G-CCAG-TG----C-TCTGT--GA-TACGC-TCTCGAAGAGTCGAGTTGTTTGGGAATGCAGCTCAAAAT-GGGTGGTAAATTCCATCTAAAGCTAAATATTGGCGA-GAGACCGATAGCGAACAAGTACCGTGAGGGAAAGATGAAAA-GCACTTTG-G-AAAGAGAGTTAAACAGTAC-GTGAAATTGTT--GAAAGGGAAACGCTTG-AAGTCAGTCGCGTCG-T-GCGGGATT-CAGCC-TG--G------C----T-------T-----T------T------GCCG-----GGTGCACTT-CTC-G-T--T--T-G-ACGGGCC-AGCATCGA-TTTT-GG-CC----GACAGACAAGG-G-CG-G--GGGG--AATGTGGCA-----CC----TC---C-------GGGTGTG---TTATAG-CCT-CT-CGT-C-GCAT-GTGTC-GGCC-GGGATCGA-GG-A-----TCGC-AGCGCGCC-C------T----C--------G---C--------GG----CC-------GGG--G------------------------------T----T--C-G-CCC--AC-G-T---A--A-CGCGCTT-AGGAT-GCTGGC-GTAAT-GGCTTTAAGC--GACCCGTCTTGAAACACGG-ACCAAGG-AGTCTAACATGCCCGCGAGTGTTAGG--GT-GG-AAAA-CCC--TTGCGCGGAATG-AAAGTG-AA-A-G---TTGGGA--C-CC------TCG------------------C--------TA--------GGGGGGCA-CCGACGCCCGG-CCTTGAAC-----TTCT---GTGACGGTGCCGCGGTGGAGCGTGCATG-TTGGG----ACCCGAAAGATGGTGAACTATGCCTGAATAGGGTGAAGCCAGAGGAAACTCTG-GTG-GAGGCTCGTAGCGA-TTCTGACGTGCAAATCGA-TCGTCAAATTTGGG
>Sidera_inflata
TCG-A------GT-------TCTTT----G---------------A----A---------------------A--G-G--G----------------------------------------------------------------------------------------------------------------------------T----T-G-CA-GCTG--G----C-----C----------T-----------------------------------C-TC------------------------C--GGG---GG-----C-A-A-----G-TG-CT----------------------------------------C-G----------------C------------------------------------------C----C----------C-G---CTC----------------AAT------CCATCC--------------------AC----T-------CA-AA-----C-------AC-C------TGTG-CA---C------------------------------T-----------------------------TTTG--------------------------------------------TTG--------------------AA------------CT-C-----------------------------------------------------------------GCGA-----C---------G------------------G-C--------------------------------------T-------C------------------------------------------------CTCCCCC-----G-------------------------------------------------------------------------------------------------------------------------------------------------------------------------------------------------------------TAAGG-GG----------------------------------------------GAAA------G---AC---------------------------------------------------------------------------------------------------------------------------------------------------------------------------------------------------------------------------------------------------------------------------------------------------------------------------------------------------------------------------------------------------------------------------------------------------------------------------------------------------------------------------------------------------------------------------------------------------------------------------------------------------------------------G----T----CTCC-------CGT------------------TCT------------------CC-A---C-T--------T--AC-------A-------AA---C---A----C-----CT--T--T-GA------A-T-T-A--T---T-TTGAATGT--A--T-----GA----A--A-------------------C-------A-----------AAAA----A----A---A-G-----T---A--A------AT---AACAACTTT---CAACAACGGATCTCTTGGCTCTCG-CATCGATGAAGAACGCAGCG-AAATGCG-----ATAA-GTAATGTGAATTGCAGAA-TT-CAGTGAATCATCGAATCTTTG-AACGCACCTTGCGCTCCTTGG--TAT-T-C-CGAGGAGCATGCCCG-TTTGAGTGTCGTG-AA-AT--CATC--AAC-C-C--C--C-------G-C-A-A---------G---------T------T-------------TT----TT--------C--T------------------------------------------TGT---------------C---G--G------GAGG---C-T-TGG-A-A--TT--GAGG-G---T-C-------------TTCT----TGTCGGAGCAAGGG-C-------------------------------------------------------------------------------------------------------T-T-G---C--TT-CG-ACTCCCTCGAAAGTCATT-------GGCCTTC-CTCCGG--------------------------T------CT--A-----ACCTT-----C-G------------------------------------T-CG-G-C---GTGAT---AG------G-----------------------CAA-TAT-----CTT---------AC--G-TCT---------T--T--G-CG----------------------------------A-----------------------A---------CGG---------------------------G----------GATCGTC-CGAG----------------------------GC-C--T--------T-G-CG-----C-A----------------ACCCA--------------------------------------------------------------------------------------------------------------------CTT---------------C-ACT-TTT----T----------------C-TTTTT---------------------------------------------------------------------------------------------------------------------------------------------------------------------------------------------------------------------------------------------------------------------------------------------------------------------------------------------------------------------------------------------------------------------------------------------------------------------------------------------------------------------------------------------------------------------------------------------------------------------------------------------------------------------------------------------------------------------------------------------------------------------------------------------------------------------------------------------------------------------------------------------------------------------------------------------------------------------------------------------------------------------------------------------------------------------------------------------------------------------------------------------------------------------------------------------------------------------------------------------
>Sidera_salmonea
TTG-A-----AGT-------TTTTT----G-----A---------A----GG-------G-CG---------G--G-G-TT----------------------------------------------------------------------------------------------------------------------------T----T-GCA--GCTG--G----T-----GG--------ATG-----GGGAAAA----------------AA-CAAC-CT-------------G---------TC--------CA-----C-A---C---G-TG-CT----------------------------------------C-G----------------C------------------------------------------C----T------T-GCC-----CTCTCA-----------ATAA-AATCA-----CCTTT------------------C----T-------C--AA-----CA------CC-T------TGTG-CA---C------------------------------T---------------------------TCTTTG-----------------------AG------------------GAGG---------------G----AGGGGG-----------------------------------------------------------------------------GTGG----------------------------------C-------------------------------------------------------------------------------------------------------------------------------------------------------------------------------------------------------------------------------------------------------------------------------------------------------------------------------G-GG----------------------------------------------AGGA----------------------------------GGA---AAAAGAA-----------AA---------------------------------------------------------------------------------------------------------------------------------------------------------------------------------------AG---------------------------GGTGCCC-----TTTT-------------------------------CTCA-CGA-------AA-AAGCA----------------------------AGCA-------------------------------------------------------------------CC--------------------------------------------------------------------------------------------------------------------------------------------GGCACCCT--------T------GG-------------------------------A----------A--T--------C-----CTCGTCGCCGTTG------------------CCT------------------CCCCC----T--------C--GC----A--AT------AA------------------TT--T----AAA---ACA-C---C--CCCCAATGTAACAA--TA-G-----T-----G--A-CA-GAA----------------AAA-T-----------GTAA---AA----A---GTAA--------C--A------AA---CACAACTTT---CAACAACGGATCTCTTGGCTCTCG-CATCGATGAAGAACGCAGCG-AAATGCG-----ATAA-GTAATGTGAATTGCAGAA-TT-CAGTGAATCATCGAATCTTTG-AACGCACCTTGCGCTCCTTGG--TAT-T-C-CGAGGAGCATGCCTG-TTTGAGTGTCGTG-AA-AT--TATC--AAC-C-C--C--C-------T-T-C-G---------G---------T------T-------------TTTA---------------C------------------------------------------GGA---------------A---G--G------GGTG---C-T-TGG-A-TA-TT--TGAG-G--GC-CCCCC---------TTCTC---TGTCGG-------C--------------------------------------------------------------------------------------------------------GT-T-T---G--GT-CG-ACTCCCTCTAAATGCATT-------AG----C--CT-AT------------------------T-TC-----TT--T--------TC-----T-CC---------------TTT----CCCTTATATCTCGG-CG-G-C---GTGAT---AA----------------------------------CAT-----C-T---------GC--G-CCC-G----------A-TG-GGA--------------C------------------------------------------A-------------------------------------------------------------------------------------------------------------AA----------------------------------------------------------------------------------------------------------------------------------------------------------------------------------------------------------CCCTAG-TAACTGCG--AGTG-AAGC-G-GGAAG-AGCTCAAA-TTT-GAAATCTG-GT---G---G--C-T--C---T---GTCAC-CCGAGTTGTAATCTGGAG-AA--GCG-TT-TTCTGTGTTG-GA-CC--GTGTACAAGTCTCTTGGA-ACAG-AGCGTCGTAGAGGGTGAGAATCCCGTCTC-TGACACGG-A-C-T-G-CCAA-TG----C-TCTGT--GA-CACGC-TCTCGAAGAGTCGAGTTGTTTGGGAATGCAGCTCAAAAT-GGGTGGTAAATTCCATCTAAAGCTAAATATTGGCGA-GAGACCGATAGCGAACAAGTACCGTGAGGGAAAGATGAAAA-GCACTTTG-G-AAAGAGAGTTAAACAGTAC-GTGAAATTGTT--GAAAGGGAAACGCTTG-AAGTCAGTCGCGTCG-T-TTGAGGCT-CAGCC-AG--G------C----T-------T-----C------T------GCTT-----GGTGTACTC-CTC-G-T--T--T-G-ACGGGCC-AACATCGA-TTTT-GG-TC----GACAGATAAAG-G-TG-T-GGGGG--AATGTGGCA-----CC----TC---C-------GGGTGTG---TTATAG-CCC-CT-CGT-C-GCAT-GTGTC-GTCC-GGGATCGA-GG-A-----CCGC-AGCACGCC-T------T----C--------T---C--------GG----CC-------GGG--G------------------------------T----T--C-G-CCC--AC-G-T---A--A-CGTGCTT-AGGAT-GTTGGC-TTAAT-GGCTTTAAGC--GACCCGTCTTGAAACACGG-ACCAAGG-AGTCTAACATGCCCGCGAGTGTTAGG--GT-GG-AAAA-CCC--TTGCGCGAAATG-AAAGTG-AA-A-G---TTGGGA--C-CC------TCG------------------T--------CG-------TGGGGGGCA-CCGACGCCCGG-TCTTGAAC-----TTCT---GTGACGGTACCGCGGTGGAGCGTGTATG-TTGGG----ACCCGAAAGATGGTGAACTATGCCTGAATAGGGTGAAGCCAGAGGAAACTCTG-GTG-GAGGCTCGTAGCGA-TTCTGACGTGCAAATCGA-TCGTCAAATTTGGG
>Sidera_lunata
TC--------------------TCC--------------------------------------------------G-G--------------------------------------------------------------------------------------------------------------------------------------G----------G--------------------------------------------------------------------------A--------------------------CAA---T---G-TG-CT----------------------------------------C-G----------------C-----------------------------------------------C------C---T-G---CTC-----------------A-A-T-------CC-----A---------------T----T-------C--AA-----C-------AC-C------TGTG-CA---C------------------------------T-----------------------------TTGT-------------------------------------------------------------------GAG-G----------T-T------------------------------------T---G------------------------GTGT--GTGT----------------------------CCCC-------------------------------------T-------C-------------------------------------------------CAGCGA-----A-----------------------------------------------------------------------------------------------------T-------------------------------------------------------------------------------------------------------------GG----------------------------------------------AGCC------G---CT------------------------------------------------------------------------------------------------------------------------------------------------------------------------------------------------------------------------------------------------------------C--------------------CTT------------------------------------CGA----------GGTCC----------------------------------------------------------------------------------------------------------ACTCG--------------------------------------------------------------------------------------------------------------------------AA------GTC---------GAGCC------GG--------------------------GG-G-A----------A------AC---C-----TTC-------CGAT-----------------CCT-----------------CTCGT---T-T--------C--AC-------A-------AA---C---C----C-----TT--G--A-TA------A-A-G-T--C---T-TGT-CGAA--T--G-----T------------------------------------T-----------AAAT----G---CA---A-------T--GT--A------AA---TACAACTTT---CAACAACGGATCTCTTGGCTCTCG-CATCGATGAAGAACGCAGCG-AAATGCG-----ATAA-GTAATGTGAATTGCAGAA-TT-CAGTGAATCATCGAATCTTTG-AACGCATCTTGCGCTCCTTGG--TAT-T-C-CGAGGAGCATGCCTGTTTTGAGTGTCGTG-AA-AT--CTTC--AAC-C-T--C--G-------T-T-T-C---------G---------C------T-------------TTG----------------T--------------------------------G---------TGG---------------A---G--T------GAGG---C-T-TGG-A-T--TG--TGGG-G--GC-----------------------TGCCGGG--------T-------C-T-----------------------------------------------------------------------------------------------T-G---A--CT-CG-GCTCCTCTGGAAAGCATC-------AG----C--GC-GG------------------------TGTT----TCC--G--------------AC-GC-----GA----------C-----TC----------G-TG-G-T---GTTGT---AG-----GC----------------------ACAAACTTGCAC-C-T---------TC--G-----A-------C-----G-TGG--------------------------------TC-----------------------G---------TGGCG-----G-------------------G----------GC-C------GG----------------------------GC-T--T--------C-C-AA-----T-CTGGATTTT--------GTC-------------CT----------------------------------TAGCCGGA-TGAATCCG----------------------------------------------------TTC---------------T-TTT-CAA----T----------------C-TGACCTCCCCTAG-TAACTGCG--AGTG-AAGC-G-GGAAG-AGCTCAAA-TTT-AAAATCTG-GC---G---G--C-T--T---C---GTCGT-CCGAGTTGTAATCTGGAG-AA--GCG-TT-TTCCGCATTG-GA-CC--GTGTACAAGTCTCTTGGA-ACAG-AGCGTCATAGAGGGTGAGAATCCCGTCTC-TGACACGG-A-C-C-G-CCAA-TG----C-TTTGT--GA-TACGC-TCTCGAAGAGTCGAGTTGTTTGGGAATGCAGCTCAAAAT-GGGTGGTAAATTCCATCTAAAGCTAAATATTGGCGA-GAGACCGATAGCGAACAAGTACCGTGAGGGAAAGATGAAAA-GCACTTTG-G-AAAGAGAGTTAAACAGTAC-GTGAAATTGTT--GAAAGGGAAACGCTTG-AAGTCAGTCGCGTCG-A-GTGAGACT-CAGCT-TG--G------C----T-------T-----C------T------GCCG-----GGTGTACTT-CTC-G-T--T--C-G-ACGGGCC-AACATCGA-TTTG-GG-TC----GACGGACAAAG-A-TG-T--GGGG--AATGTGGCA-----CC----TC---C-------GGGTGTG---TTATAG-CCC-CG-CGT-C-GCAT-ATGTT-GATC-GGGATCGA-GG-A-----CCGC-AGCACGCC-T------T----T--------A---T--------GG----CC-------GGG--G------------------------------T----T--C-G-CCC--AC-G-T---A--A-CGTGCTT-AGGAT-GTTGGC-GTAAT-GGCTTTAAAC--GACCCGTCTTGAAACACGG-ACCAAGG-AGTCTAACATGCCCGCGAGTGTTAGG--GT-GG-AAAA-CCC--TTGCGCGTAATG-AAAGTG-AA-A-G---TTGGGA--C-CC------TCG------------------T--------CG-------TGGGGGGCA-CCGACGCCCGG-TCTTGAAC-----TTCT---GTGACGGTACCGCGGTAGAGCGTGTATG-TTGGG----ACCCGAAAGATGGTGAACTATGCCTGAATAGGGTGAAGCCAGAGGAAACTCTG-GTG-GAGGCTCGTAGCGA-TTCTGACGTGCAAATCGA-TCGTCAAATTTGGG
>Sidera_americana
TCG-A-----AGCT------T-TTT----GA----A---------A----GG-------G-CA---------A--G-G-TT----------------------------------------------------------------------------------------------------------------------------T----T-GCA--GCTG--G----T-----GGCCTTTTTATT-----TTATTTTA----------------TA-AAAT-TC-------------A--T-------C--------CA-----C-A---C---G-TG-CT----------------------------------------C-G----------------C------------------------------------------C----T------T-GAC-----CTCTCA-----------ATAA-ATTCA-----CCCCTTTA---------------C----T-------C--AA-----CA------CC-T------TGTG-CA---C------------------------------T---------------------------CTTTTATTG------------------GGAG------------------GGGG---------------G----AAAGAG-----------------------------------------------------------------------------GTGG----------------------------------C-------------------------------------------------------------------------------------------------------------------------------------------------------------------------------------------------------------------------------------------------------------------------------------------------------------------------------G-GG----------------------------------------------A-GG----------------------------------GAA---AAAAG-------------------------------------------------------------------------------------------------------------------------------------------------------------------------------------------------------------------------------------CGTTC-----CTCT-------------------------------AAAA-CGA-------AG-AATGC----------------------------AAAA-------------------------------------------------------------------AT--------------------------------------------------------------------------------------------------------------------------------------------GTCCCC----------------------------------------------------------------C--------C-----CTCGTTGCCTCCA------------------CCT------------------CCCCC----A--------A--AT----A--AAGTCAA-AA------------------TT--T----TA------CAC---C--CCCATGTAATGCAA--TA-G-----T-----G--A-CA-AA-------------TA--CCA-T-----------AA-T---CG----A---ACGA--------A--A------AA---CACAACTTT---CAACAACGGATCTCTTGGCTCTCG-CATCGATGAAGAACGGAGCGAAAATGCG-----ATAA-GTAATGTGAATTGCAGAA-TT-CAGTGAATCATCGAATCTTTG-AACGCACCTTGCGCTCCTTGG--TAT-T-C-CGAGGAGCATGCCTG-TTTGAGTGTCGTG-AA-AT--TATC--AAC-C-C--C--C-------C-T-T-C---------G---------G------C-------------TT-----------------T------------------GCAG--------------------AAA---------------G---G--G------GGTG---C-T-TGG-A-TC-TT--GA-----------------------------------------------------------------------------------------------------------------------------------------------------------------------------------------------------------------------------------------------------------------------------------------------------------------------------------------------------------------------------------------------------------------------------------------------------------------------------------------------------------------------------------------------------------------------------------------------------------------------------------------------------------------------------------------------------------------------------------------------------------------------------------------------------CCCTAG-TAACTGCG--AGTG-AAGC-G-GGAAG-AGCTCAAA-TTT-AAAATCTG-GT---G---G--C-T--T---C---GTCAC-CCGAGTTGTAATCTGGAG-AA--GCG-TT-TTCTGTGTTG-GA-CC--GTGTACAAGTCTCTTGGA-ACAG-AGCGTCGTAGAGGGTGAGAATCCCGTCTC-TGACACGG-A-C-T-G-CCAA-CG----C-TTTGT--GA-CACGC-TCTCGAAGAGTCGAGTTGTTTGGGAATGCAGCTCAAAAA-GGGTGGTAAATTCCATCTAAAGCTAAATATTGGCGA-GAGACCGATAGCGAACAAGTACCGTGAGGGAAAGATGAAAA-GCACTTTG-G-AAAGAGAGTTAAACAGTAC-GTGAAATTGTT--GAAAGGGAAACGCTTG-AAGTCAGTCGCGTCG-T-TCGAGGCT-CAGCC-TG--G------C----T-------T-----C------T------GCCT-----GGTGTACTC-CTC-G-T--T--T-G-ACGGGCC-AACATCGA-TTTT-GG-TC----GGCAGATAAAG-G-CG-T--GGGG--AATGTGGCA-----CC----TC---C-------GGGTGTG---TTATAG-CCC-CT-CGT-C-GCAT-GTGTC-GTCC-GGGATCGA-GG-A-----CCGC-AGCACGCC-T------T----C--------A---T--------GGC---CC-------GGG--G------------------------------T----T--C-G-CCC--AC-G-T---A--A-CGTGCTT-AGGAT-GTTGGC-TTAAT-GGCTTTAAGC--GACCCGTCTTGAAACACGG-ACCAAGG-AGTCTAACATGCCCGCGAGTGTTAGG--GT-GG-AAAA-CCC--TTGCGCGAAATG-AAAGTG-AA-A-G---TTGGGA--C-CC------TCG------------------T--------CG-------TGGGGGGCA-CCGACGCCCGG-TCTTGAAC-----TTCT---GTGACGGTACCGCGGTGGAGCGTGTATG-TTGGG----ACCCGAAAGATGGTGAACTATGCCTGAATAGGGTGAAGCCAGAGGAAACTCTG-GTG-GAGGCTCGTAGCGA-TTCTGACGTGCAAATCGA-TCGTCAAATTTGGG
>Sidera_borealis
ACG-A------GT-------TCTTG----A-----G---------T----C---------------------G--G-G--G----------------------------------------------------------------------------------------------------------------------------T----T-G-CA-GCTG--G----G-----T----------C-----------------------------------C-TT------------------------C--GGG---GC-----C-A-GA----G-TG-CT----------------------------------------C-G----------------C------------------------------------------C----T----------C-G---CTC----------------AAA-------TCCAC--------------------TC----T-------CA-AA-----C-------AC-C------TGTG-CA---C------------------------------C-----------------------------T-TT--------------------------------------------TTG--------------------AGGGG---------CC-T-----------------------------------------------------------------TCGG-----T---------G------------------C-G--------------------------------------G-------A------------------------------------------------GCCCTCT-----T-------------------------------------------------------------------------------------------------------------------------------------------------------------------------------------------------------------CCGAG-GG----------------------------------------------GGCG------A---CG-----------------------------------------------------------------------------------------------------------------------------------------------------------------------------------------------------------------------------------------------------------------------TCCT------CG----------------------------------------------------------------------------------------------------------------------------------------------------------------------------------------------------------------------------------------------------------------------------------------------------------------------------------------------------------------------------------G----C----CTCC-------CGA------------------AAA------------------CC-C---T-T--------T--AC------AC-------GA---A---A----C-----CC--C--T-TT------G-T-A-T--T---T-TGATTGTA--T--G-----TA----A--A-------------------T-------T-----------GATG----T----A---A-A-----A---T--A------AA---CACAACTTT---CAACAACGGATCTCTTGGCTCTCG-CATCGATGAAGAACGCAGCG-AAATGCG-----ATAA-GTAATGTGAATTGCAGAA-TT-CAGTGAATCATCGAATCTTTG-AACGCACCTTGCGCTCCTTGG--TAT-T-C-CGAGGAGCATGCCTG-TTTGAGTGTCGTG-AA-AT--CTTC--AAA-C-C--C--C-------T-T-T-G---------G------------------------------TTT-------------T--T------------------------------------------CCA---------------A---A--G------GGTG---CTT-TGG-A-T--CT--TGAG-G---G-T-------------CTGT----CGGCG------------------------------------------------------------------------------------------------------------------G-C-C---G--TC-GA-CTCCCTTTCAAAAGCATT-------AG----C-CTCTTC--------------------------T----------------TTTTC-----C-TC--------TT----CTTT-----TT----------C-TG-G-C---GTGAT---AG------T---------------------------CAT-----C-T---------GC--G-CCT---------G--G--C-TC---------------------------------CG-----------------------A---------AAA---------------------------G----------GAAAGGGAGGGA----------------------------GC-T--T--------C-C-AA-----C-T----------------CTTTC--------------------------------------------------------------------------------------------------------------------ACC---------------T-TAA-ATC----T----------------C-TGACCTCCCCTAG-TAACTGCG--AGTG-AAGC-G-GGAAG-AGCTCAAA-TTT-AAAATCTG-GT---G---G--C-C--C---C---GCTAC-CCGAGTTGTAATCTGGAG-AA--GTG-TT-TTCTGCGTTG-GA-CC--GTGTACAAGTCTCTTGGA-ATAG-AGCGTCGTAGAGGGTGAGAATCCCGTCTC-TGACACGG-A-C-T-G-CCGA-TG----C-TCTGT--GA-TACGC-TCTCGAAGAGTCGAGTTGTTTGGGAATGCAGCTCAAAAT-GGGTGGTAAATTCCATCTAAAGCTAAATATTGGCGA-GAGACCGATAGCGAACAAGTACCGTGAGGGAAAGATGAAAA-GCACTTTG-G-AAAGAGAGTTAAACAGTAC-GTGAAATTGTT--GAAAGGGAAACGCTTG-AAGTCAGTCGCGTCT-G-GCGAGACT-CAGCC-GG--G------C----T-------C-----C------T------GCCC-----GGTGTACTT-CTC-G-T--C--C-G-ACGGGCC-AACATCGA-TTTT-GG-TC----GGCAGATAAAG-G-CG-T--GGGG--AATGTGGCA-----CC----CT---C-------GGGTGTG---TTATAG-CCC-CT-CGT-C-GCAT-GTGTC-GGCC-GGGATCGA-GG-A-----CCGC-AGCACGCC-T------T----C--------A---T--------GG----CC-------GGG--G------------------------------T----T--C-G-CCC--AC-G-T---A--A-CGTGCTT-AGGAT-GTTGGC-GTAAT-GGCTTTAAGC--GACCCGTCTTGAAACACGG-ACCAAGG-AGTCTAACATGCCCGCGAGTGTTAGG--GT-GG-AAAA-CCC--TTGCGCGTAATG-AAAGTG-AA-A-G---TTGGGA--C-CC------TCG------------------T--------CA-------TGGGGGGCA-CCGACGCCCGG-TCTTGAGC-----TTCT---GCGACGGTACCGCGGTAGAGCGTGTATG-TTGGG----ACCCGAAAGATGGTGAACTATGCCTGAATAGGGTGAAGCCAGAGGAAACTCTG-GTG-GAGGCTCGTAGCGA-TTCTGACGTGCAAATCGA-TCGTCAAATTTGGG
>Sidera_vulgaris
TCG-A------GT-------ACTTT----G-----A---------A----A---------------------A--G-G--G----------------------------------------------------------------------------------------------------------------------------T----T-G-CA-GCTG--G----C-----C----------T-----------------------------------C-TC----------------------------GG---GG-----C-A-A-----G-TG-CT----------------------------------------C-G----------------C------------------------------------------C----C----------C-G---CTC----------------AAA------TAATCC--------------------AC----T-------CA-AA-----C-------AC-C------TGTG-CA---C------------------------------C-----------------------------TTT---------------------------------------------TTG--------------------AA------------CT-C-----------------------------------------------------------------GCGA-----T---------T------------------T-T--------------------------------------T-------T------------------------------------------------CGGACGA-----G-------------------------------------------------------------------------------------------------------------------------------------------------------------------------------------------------------------GGGAT-GT----------------------------------------------CAAA------G---TC-----------------------------------------------------------------------------------------------------------------------------------------------------------------------------------------------------------------------------------------------------------------------CCTT------TG--------------------------------------------------------------------------------------------------------------------------------------------------------------------------------------------------------------------------------------------------------------------------------------------------------ACCG----------G--------AG------------------------------------------G-----GG----T----CACC-------CGT------------------TCT-------------------------A-T--------T--AC-------A-------AA---C---A----C-----CT--A--T-TG------A-G-T-T--T---T-TGAATGTA--A--A-----TY----G--G-------------------T-------T-----------GGCT----T----A---A-A-----T---A--A------AA---TACAACTTT---CAACAACGGATCTCTTGGCTCTCG-CATCGATGAAGAACGCAGCG-AAATGCG-----ATAA-GTAATGTGAATTGCAGAA-TT-CAGTGAATCATCGAATCTTTG-AACGCACCTTGCGCTCCTTGG--TAT-T-C-CGAGGAGCATGCCCG-TTTGAGTGTCGTG-AA-AT--CATC--AAC-C-C--C--C-------Y-T-A-C---------A---------A------T-------------TT----GT--------T--T------------------------------------------TGT---------------T---G--G------GAGG---C-T-TGG-A-A--TT--GAGG-G---T-T-------------CTTG----TCGGAGA----------------------------------------------------------------------------------------------------------------T-T-A---C--TT-CG-ACTCCCTCGAAAGTCATT-------GG----C-TTCCGG--------------------------T------GA--A-----CCCTT-----C-G------------------------------------T-TG-G-C---GTGAT---AG------G-----------------------CAA-TAT-----C-T---------AC--G-TCT---------G--T--G-CG----------------------------------G-----------------------G---------CGG---------------------------G----------GACGT---CGGC----------------------------GC-C--T--------T-G-TG-----G-A----------------AACTA--------------------------------------------------------------------------------------------------------------------CTT---------------T-TTT-TCC----T----------------T-TGACCTCCCCTAG-TAACTGCG--AGTG-AAGC-G-GGATG-AGCTCAAA-TTT-AAAATCTG-GT---G---G--C-T--T---C---GTCAC-CCGAGTTGTAATCTGGAG-AA--GCG-TT-TTCCGTGCTG-GA-CC--GTGTACAAGTCTCTTGGA-ATAG-AGCGTCGTAGAGGGTGAGAATCCCGTCTC-TGACACGG-A-C-C-G-CCAG-TG----C-TTTGT--GA-TACGC-TCTCGAAGAGTCGAGTTGTTTGGGAATGCAGCTCAAAAT-GGGTGGTAAATTCCATCTAAAGCTAAATATTGGCGA-GAGACCGATAGCGAACAAGTACCGTGAGGGAAAGATGAAAA-GCACTTTG-G-AAAGAGAGTTAAACAGTAC-GTGAAATTGTT--GAAAGGGAAACGCTTG-AAGTCAGTCGCGTCG-T-GCGGGACT-CAGCC-TG--G------C----T--------------------T------GCCA-----GGTGTACTT-CCC-G-T--G--C-C-ACGGGCC-AGCATCGA-TTTT-GG-CC----GGCGGATAAGG-G-CG-T--GAGG--AACGTGGCA-----CC----CT---C-------GGGTGTG---TTATAG-CCT-CG-CGT-C-GCAT-GCGTC-GGCC-GGGATCGA-GG-A-----CCGC-AGCGCGCC-T------T----T--------A---T--------GG----CC-------GGG--G------------------------------T----T--C-G-CCC--AC-G-T---A--A-CGCGCTT-AGGAT-GCTGGC-GTAAT-GGCTTTAAGC--GACCCGTCTTGAAACACGG-ACCAAGG-AGTCTAACATGCCCGCGAGTGTTAGG--GT-GG-AAAA-CCC--TTGCGCGGAATG-AAAGTG-AA-A-G---TTGGGA--C-CC------TCG------------------C--------TA--------GGGGGGCA-CCGACGCCCGG-CCTTGAAC-----TTCT---GTGACGGTGCCGCGGTGGAGCGTGCATG-TTGGG----ACCCGAAAGATGGTGAACTATGCCTGAATAGGGTGAAGCCAGAGGAAACTCTG-GTG-GAGGCTCGTAGCGA-TTCTGACGTGCAAATCGA-TCGTCAAATTTGGG
>Sidera_lenis
TCG-A------GT-------TCTTG----A-----G---------A----C---------------------G--G-G--G----------------------------------------------------------------------------------------------------------------------------T----T-G-CA-GCTG--G----G-----T----------C-----------------------------------T-TT------------------------C--GGG---GC-----C-A-AAC---G-TG-CT----------------------------------------C-G----------------C------------------------------------------C----T----------C-G---CTC----------------AAA-------TCCAC--------------------TC----T-------TA-AA-----C-------AC-C------TGTG-CA---C------------------------------T-----------------------------TCTT--------------------------------------------TTT--------------------GAAAG---------GG-T-----------------------------------------------------------------TCGG-----T---------G------------------C-G--------------------------------------G-------A------------------------------------------------GCTCTCT----------------------------------------------------------------------------------------------------------------------------------------------------------------------------------------------------------------------AG-GG----------------------------------------------AGCG------A---TG-----------------------------------------------------------------------------------------------------------------------------------------------------------------------------------------------------------------------------------------------------------------------CCCC------TT----------------------------------------------------------------------------------------------------------------------------------------------------------------------------------------------------------------------------------------------------------------------------------------------------------------------------------------------------------------------------------C----T----CCTT-------CGA------------------AAA------------------CT-T---T-T-------AT--AA------CA-------AA---A---A----C-----CC--C--T-TT------G-T-A-T--T---T-TGATTGTA--T--G-----TA----A--A-------------------T-------G-----------ATTAT---T----G---A-T-----T---T--A------AA---CACAACTTT---CAACAACGGATCTCTTGGCTCTCG-CATCGATGAAGAACGCAGCG-AAATGCG-----ATAA-GTAATGTGAATTGCAGAA-TT-CAGTGAATCATCGAATCTTTG-AACGCACCTTGCGCTCCTTGG--TAT-T-C-CGAGGAGCATGCCTG-TTTGAGTGTCGTG-AA-AT--CTTC--AAA-C-C--C--C-------T-T-T-G---------G---------T------T-------------TTT-------------T--T------------------------------------------CCA---------------G---A--G------GGTG---C-T-TGG-A-A--TT--TGAG-G---G-C-------------TTGT----CGGCG------------------------------------------------------------------------------------------------------------------C-T-C---G--TC-GA-CTCCCTTTTAAAAGCATC-------AG----C-TTCTTC--------------------------T----------------CCTTC-----T-TT--------CT----TTTTACTGCCT----------C-TG-G-C---GTGAT---AA------A---------------------------CAT-----C-T---------GC--G-CCT---------G--G--G-TT---------------------------------C------------------------T---------GAA---------------------------G----------GAAAGGGAGGGA----------------------------GC-T--T--------C-T-AA-----T-C----------------CAAAT--------------------------------------------------------------------------------------------------------------------ATTCA-------------C-CAA-ATC----T----------------C-TGACCTCCCCTAG-TAACTGCG--AGTG-AAGC-G-GGAAG-AGCTCAAA-TTT-AAAATCTG-GT---G---G--C-C--T---T---GCTAC-CCGAGTTGTAATCTGGAG-AA--GCG-TT-TTCTGCGTTG-GA-CC--GTGTACAAGTCTCTTGGA-ACAG-AGCGTCGTAGAGGGTGAGAATCCCGTCTC-TGACACGG-A-C-C-G-CCAA-TG----C-TCTGT--GA-TACGC-TCTCGAAGAGTCGAGTTGTTTGGGAATGCAGCTCAAAAT-GGGTGGTAAATTCCATCTAAAGCTAAATATTGGCGA-GAGACCGATAGCGAACAAGTACCGTGAGGGAAAGATGAAAA-GCACTTTG-G-AAAGAGAGTTAAACAGTAC-GTGAAATTGTT--GAAAGGGAAACGCTTG-AAGTCAGTCGCGTCG-G-GCGAGACT-CAGCC-AG--G------C----T-------T-----T------T------GCCC-----GGTGTACTT-CTC-G-T--T--C-G-ACGGGCC-AACATCGA-TTTC-GG-TC----GGCAGATAAAG-G-CG-T--GGGG--AATGTGGCA-----CC----TT---C-------GGGTGTG---TTATAG-CCT-CT-CGT-C-GCAT-GTGTC-GGTC-GGGATCGA-GG-A-----CCGC-AGCACGCC-T------T----C--------A---T--------GG----CC-------GGG--G------------------------------T----T--C-G-CCC--AC-G-T---A--A-CGTGCTT-AGGAT-GTTGGC-GTAAT-GGCTTTAAGC--GACCCGTCTTGAAACACGG-ACCAAGG-AGTCTAACATGCCCGCGAGTGTTAGG--GT-GG-AAAA-CCC--TTGCGCGTAATG-AAAGTG-AA-A-G---TTGGGA--C-CC------TCG------------------T--------CG-------TGGGGGGCA-CCGACGCCCGG-TCTTGAAC-----TTCT---GTGACGGTACCGCGGTAGAGCGTGTATG-TTGGG----ACCCGAAAGATGGTGAACTATGCCTGAATAGGGTGAAGCCAGAGGAAACTCTG-GTG-GAGGCTCGTAGCGA-TTCTGACGTGCAAATCGA-TCGTCAAATTTGGG
>Sidera_malaysiana
TCG-A------GTTC----CT-TTT----GAG---A---------A----A---------------------A--G-G--G----------------------------------------------------------------------------------------------------------------------------T----T-G--TAGCTG--G----TC---------------C-----------------------------------C-CC---------------------TTGCGGGGG---GG-----C-A------GG-TG-CT----------------------------------------C-G----------------C------------------------------------------C----C------C---T-----CTC-------------------A-T-------CC-----ACTC----------TTC----T-------CA-AA-----C-------AC-CTC----CGTG-CA---C----------------------------ACT-----------------------------TCTTTT------------------------------------------------------------------------------TCT-CCCT------------------------------TCCT---GCCC---------------------GTGG--GCGT----------------------------C-T--------------------------------------T-------C--------CTCCCTTTC-------------------------------CCTCCGA-----A-----------------------------------------------------------------------------------------------------------------------------------------------------------------------------------------------------------CGCGGGG-GG----------------------------------------------GTCGG-----G---CG------------------------------AGGGG-----------GA--------------------------------------------------------------------------------------------------------------------------------------------------------------------------------------------------G-----------------------------GTCT--------------------------------CGG-CGA------GA--------------------------------------------------------------------------------------------------------------------------------------------------------------------------------------------------------------------------------------------------------------------GGG--------GG------------------------GGA--AAA----------A--C---G----C-----AT--------CAA------------------CAC-----------------ACC-T-----T--------C--------G--A-------AA---C---A-------------------CA--------T-G----------YGT-GGGG--T--------T----------TG------CT-------------AA---A-----ACCAAAGA----A--AAA---A-ATG--TT---T--A------GA---AACAACTTT---CAACAACGGATCTCTTGGCTCTCG-CATCGATGAAGAACGCAGCG-AAATGCG-----ATAA-GTAATGTGAATTGCAGAA-TT-CAGTGAATCATCGAATCTTTG-AACGCACCTTGCGCTCCTTGG--TAT-T-C-CGAGGAGCATGCCCG-TTTGAGTGTCGTG-AA-AAC-CATC--AAA-C-C-----C-------C-C-C-C---------------------------------------------------------------------------------------------------------------------------------------------------------------------------------------------------------------------------------------------------------------------------------------------------------------------------------------------------------------------------------------------------------------------------------------------------------------------------------------------------------------------------------------------------------------------------------------------------------------------------------------------------------------------------------------------------------------------------------------------------------------------------------------------------------------------------------------------------------------------------------------------------------------------------------------------------------------------CCCTAG-TAACTGCG--AGTG-AAGC-G-GGATG-AGCTCAAA-TTT-AAAATCCG-GT---G---G--C-T--T---T---GTCAC-CCGAGTTGTAATCTGGAG-AA--GCG-TT-TT-CGCGCTG-GA-CC--GTGTACAAGTCTCTTGGA-ATAG-AGCGTCATAGAGGGTGAGAATCCCGTCTC-TGACACGG-A-C-C-G-CCAG-TG----C-ACTGT--GA-TACGC-TCTCGAAGAGTCGAGTTGTTTGGGAATGCAGCTCAAAAT-GGGTGGTAAATTCCATCTAAAGCTAAATATTGGCGA-GAGACCGATAGCGAACAAGTACCGTGAGGGAAAGATGAAAA-GCACTTTG-G-AAAGAGAGTTAAACAGTAC-GTGAAATTGTT--GAAAGGGAAACGCTTG-AAGTCAGTCGCGTCG-T-GCGGGATT-CAGCT-TG--G------C----T-------T-----T------C------GCCG-----AGTGCACTT-CCC-G-C--T--T-G-ACGGGCC-AGCATCGA-TTTT-GA-TC----GGCAGACAAGG-G-CG-T--GGGG--AATGTGGCA-----CC----TT---T-------GGGTGTG---TTATAG-CCT-CG-CGT-C-GCAT-GTGTC-GGTC-GGGATCGA-GG-A-----TCGC-AGCGTGCC-T------T----T--------G---T--------GG----CC-------GGG--G------------------------------T----T--C-G-CCC--AC-G-T---A--A-CGCGCTT-AGGAT-GCTGGC-GTAAT-GGCTTTAAGC--GACCCGTCTTGAAACACGG-ACCAAGG-AGTCTAACATGCCCGCGAGTGTTAGG--GT-GG-AAAA-CCC--TTGCGCGAAATG-AAAGTG-AC-A-G---TTGGGA--C-CC------TCG------------------C--------TA--------GGGGGGCA-CCGACGCCCGG-CCTTGAGC-----TTCT---GTGACGGTGCCGCGGTGGAGCGTGCATG-TTGGG----ACCCGAAAGATGGTGAACTATGCCTGAATAGGGTGAAGCCAGAGGAAACTCTG-GTG-GAGGCTCGTAGCGA-TTCTGACGTGCAAATCGA-TCGTCAAATTTGGG
>Sidera_minutipora
TCG-A------GT-------TCTTT----G-----A---------A----A---------------------A--G-G--G----------------------------------------------------------------------------------------------------------------------------T----T-G-CA-GCTG--G----C-----C----------T-----------------------------------C-TC------------------------C--GGG---GG-----C-A-A-----G-TG-CT----------------------------------------C-G----------------C------------------------------------------C----T----------T-G---CTC----------------AAAA----TTTCGCT--------------------CT----T-------CA-AA-----C-------AC-C------TGTG-CA---C------------------------------T-----------------------------CTT---------------------------------------------TAC--------------------TG------------CG-T-----------------------------------------------------------------GGTT-----T---------T------------------T-C--------------------------------------C-------G------------------------------------------------AGGAGGA-----G-------------------------------------------------------------------------------------------------------------------------------------------------------------------------------------------------------------TGAAC-GG----------------------------------------------AAAG------G---TG-----------------------------------------------------------------------------------------------------------------------------------------------------------------------------------------------------------------------------------------------------------------------GCCT------TGG---------------T--TGTTGCCTT-----TCG-AGA-------A---------------------------------------------------------------------------------------------------------ACT-----CCTT-----------------------------------------------------------------------------------------------------------------------------------GTCG----------G--------GA------------------------------------------G-----GG----C----CTCC-------TGT------------------CTT-------------------------A-T--------T--TA-------C-------AA---C---G----C-----CT--T--C-CG------A-G-T-T--T---T-TGAATGTA--C--A-----TT----T--T-------------------G-------A-----------ACAA----A----A---A-T-----T---AT-T------AA---AACAACTTT---CAACAACGGATCTCTTGGCTCTCG-CATCGATGAAGAACGCAGCG-AAATGCG-----ATAA-GTAATGTGAATTGCAGAA-TT-CAGTGAATCATCGAATCTTTG-AACGCACCTTGCGCTCCTTGG--TAT-T-C-CGAGGAGCATGCCCG-TTTGAGTGTCGTG-AA-AT--CATC--AAC-C-C--C--C-------T-C-A-G---------A---------T------T-------------TTTGTGAG--------T--T------------------------------------------TGT---------------T---G--G------GAGG---C-T-TGG-A-A--TT--GAGG-G---T-T-------------CTTG----TTGGGAAGAGGGAC-C-------T-T-----------------------------------------------T--------------------------C-CT---------------T-C-T---T--CT-CC-ACTCCCTCGAAAGTCATC-------GG----C-TTCCGG--------------------------T------GG--A-----CCCCT-----T-GA--------TG------CT-----AC----------A-TG-G-C---GTGAT---AG------G-----------------------CAA-TAT-----C-T---------AC--G-TCT---------C--T--G-CG----------------------------------G-----------------------A---------CGG---------------------------G----------GTCGTGGCTGGG----------------------------AT-G--C--------C-C-TT-----C-A----------------TTTAC--------------------------------------------------------------------------------------------------------------------TTC---------------A-CCT-TTC----T----------------T-TGACCTCCCCTAG-TAACTGCG--AGTG-AAGC-G-GGAAG-AGCTCAAA-TTT-AAAATCTG-GT---G---G--C-T--T---C---GTCAC-CCGAGTTGTAATCTGGAG-AA--GCG-TT-TTCTGTGCCG-GA-CC--GTGTACAAGTCTCTTGGA-ATAG-AGCGTCGTAGAGGGTGAGAATCCCGTCTC-TGACACGG-A-T-C-G-CCGG-TG----C-TTTGT--GA-TACGC-TCTCGAAGAGTCGAGTTGTTTGGGAATGCAGCTCAAAAT-GGGTGGTAAATTCCATCTAAAGCTAAATATTGGCGA-GAGACCGATAGCGAACAAGTACCGTGAGGGAAAGATGAAAA-GCACTTTG-G-AAAGAGAGTTAAACAGTAC-GTGAAATTGTT--GAAAGGGAAACGCTTG-AAGTCAGTCGCGTCG-T-GCAGGATT-CAGCC-AG--G------C----T-------C-----C------T------GCTT-----GGTGTACTT-CCT-G-T--T--T-G-ACGGGCC-AGCATCGA-TTTT-GG-TC----GGCAGACAAGG-G-CG-T--GGGG--AATGTGGCA-----CC----TC---C-------GGGTGTG---TTATAG-CCC-CT-CGT-C-GCAC-GTGTC-GGCC-GGGATCGA-GG-A-----CCGC-AGCGTGCC-T------T----C--------A---CG-------GG----CC-------GGG--G------------------------------T----T--C-G-CCC--AC-G-T---A--A-CGCGCTT-AGGAT-GCTGGC-GTAAT-GGCTTTAAGC--GACCCGTCTTGAAACACGG-ACCAAGG-AGTCTAACATGCCCGCGAGTGTTAGG--GT-GG-AAAA-CCC--TTGCGCGGAATG-AAAGTG-AA-A-G---TTGGGA--C-CC------TCG------------------C--------TA--------GGGGGGCA-CCGACGCCCGG-CCTTGAAC-----TTCT---GTGATGGTGCCGCGGTGGAGCGTGCATG-TTGGG----ACCCGAAAGATGGTGAACTATGCCTGAATAGGGTGAAGCCAGAGGAAACTCTG-GTG-GAGGCTCGTAGCGA-TTCTGACGTGCAAATCGA-TCGTCAAATTTGGG
>Sidera_minutissima
TCG-A------GT-------CGTTT----G-----A---------A----A---------------------A--G-G--G----------------------------------------------------------------------------------------------------------------------------T----T-G-CA-GCTG--G----C-----C----------T-----------------------------------C-TC----------------------------GG---GG-----C-A-C-----G-TG-CT----------------------------------------C-G----------------C------------------------------------------C----C----------G-G---CTC----------------AATACTT-CTTATCC--------------------TT----T-------CA-AA-----C-------AC-C------TGTG-CA---C------------------------------T-----------------------------TAC---------------------------------------------TGA--------------------AG------------GC-C-----------------------------------------------------------------TCAG-----A---------G------------------T-G--------------------------------------C-------C------------------------------------------------CCTTTTC-----T-------------------------------------------------------------------------------------------------------------------------------------------------------------------------------------------------------------TCGGA-AA----------------------------------------------GGCG------G---AC-------------------------------------------------------------------------------------------------------------------------------------------------------------------------------------------------------------------------------------------------------------------------------------------------------------------------------------------------------------------------------------------------------------------------------------------------------------------------------------------------------------------------------------------------------------------------------------------GCCC----------G--------AG------------------------------------------G-----TC----T----TTCT-------AAC------------------ATA---------------------T---A-T--------C--AC---------------AA---C---A----C-----CTGAT--C-GA------G-T-C-T--T---T-TGTATGAA--G--T-----TT----G--A-------------------T-------T-----------AAAC----A----A---A-T-----T---AA-A------AA---AACAACTTT---CAACAACGGATCTCTTGGCTCTCG-CATCGATGAAGAACGCAGCG-AAATGCG-----ATAA-GTAATGTGAATTGCAGAA-TT-CAGTGAATCATCGAATCTTTG-AACGCACCTTGCGCTCCTTGG--TAT-T-C-CGAGGAGCATGCCCG-TTTGAGTGTCGTG-AA-GT--CATC--AAC-C-C--C--C-------T-T-C-A---------G---------A------T-------------TTTTG---------TCT--T------------------------------------------GAA---------------A---G--G------GAGG---C-T-TGG-A-G--TT--GAGG-G---T-C-------------TGTC----GGCGG------------------------------------------------------------------------------------------------------------------C-C-T---C--GT-CG-ACTCCCTCGAAAGTCCTT-------GGC---A-CTGCGA--------------------------AC-----CG--C-----ATCCT-----C-GA--------CGG-CCTTCT-----GA----------G-CG-G-C---GTGAT---AG------T-----------------------CAA-TAT-----C-T---------AC--G-TTG---------C--C--C-GAG--------------CCGAT-------------TT-----------------------G---------GAG---------------------------G----------GCGCGGGACGTG----------------------------GC-C--T--------T---------------------------------------------------------------------------------------------------------------------------------------------------------------------------------------------------------------CCCTAG-TAACTGCG--AGTG-AAGC-G-GGAAA-AGCTCAAA-TTT-AAAATCTG-GT---G---A--C-T--T---C---GTCAT-CCGAATTGTAATCTGGAG-AA--GCG-TT-TT-CGTGCTG-GA-CC--GTGTACAAGTCTCTTGGA-ACAG-AGCGTCGCAGAGGGTGAGAATCCCGTCTA-TGACACGG-A-C-C-C-CCAG-TG----C-ATTGT--GA-TACGC-TCTCGAAGAGTCGAGTTGTTTGGGATTGCAGCTCAAAAT-GGGTGGTAAATTCCATCTAAAGCTAAATATTGGCGA-GAGACCGATAGCGAACAAGTACCGTGAGGGAAAGATGAAAA-GCACTTTG-G-AAAGAGAGTTAAACAGTAC-GTGAAATTGTT--GAAAGGGAAACGCTTG-AAGTCAGTCGCGTCG-T-GCGAGACT-CAGCT-CG--G------C----T--------------------T------GCCG-----GGTGTACTT-CTC-G-T--T--C-G-ATGGGCC-AGCATCGA-TTTT-GG-CC----GGCAGACAAGG-G-CG-C--GGGG--AATGTGGCA-----CC----TC---C-------GGGTGTG---TTATAG-CCT-CG-CGT-C-GCAC-GTGTC-GGCT-GGGATCGA-GG-A-----ACGC-AGCGCGCC-T------T----C--------A---T--------GG----CC-------GGG--G------------------------------T----T--C-G-CCC--AC-G-T---A--A-CGCGCTT-AGGAT-GCTGGC-GTAAT-GGCTTTAAGC--GACCCGTCTTGAAACACGG-ACCAAGG-AGTCTAACATGCCCGCGAGTGTTAGG--GT-GG-AAAA-CCC--TTGCGCGGAATG-AAAGTG-AA-A-G---TTGGGA--C-CC------TCG---------------------------CA-------TGAGGGGCA-CCGACGCCCGG-CCTTGAGC-----TTCT---GCGACGGTGCCGCGGTGGAGCGTGCATG-TTGGG----ACCCGAAAGATGGTGAACTATGCCTGAATAGGGTGAAGCCAGAGGAAACTCTG-GTG-GAGGCTCGTAGCGA-TTCTGACGTGCAAATCGA-TCGTCAAATTTGGG
>Sidera_parallela
-----------------------------------------------------------------------------------------------------------------------------------------------------------------------------------------------------------------------------------------------------------------------------------------------------------------------------------------------------------------------------------------------------------------------------------------------------------------------------------------------------------------------------------------------------------------------------------------------------------------------------------------------------------------------------------------------------------A---------------T----AAGAGG-----------------------------------------------------------------------------TTGG----------------------------------C-------------------------------------------------------------------------------------------------------------------------------------------------------------------------------------------------------------------------------------------------------------------------------------------------------------------------------G-GG----------------------------------------------AGGG----------------------------------GAA---AAAAA-------------------------------------------------------------------------------------------------------------------------------------------------------------------------------------------------------------------------------------TGTTC-----CTCT-------------------------------AAAA-CGA-------GG-AATGC----------------------------AAAA-------------------------------------------------------------------AT--------------------------------------------------------------------------------------------------------------------------------------------GC--------------------------------------------------------------------C--------C-----CTCCCACTTGTTG------------------CCT------------------CCACC----T--------C--CC----C--A-------AA------------------TT--T----AA------ACC---C--CCCATGTAACGCAA--TA-G-----T-----G--A-CA-AT--------------G--TAT-C-----------GAAT---GA----A---ATGA-----------A------AA---CACAACTTT---CAACAACGGATCTCTTGGCTCTCG-CATCGATGAAGAACGCAGCG-AAATGCG-----ATAA-GTAATGTGAATTGCAGAA-TT-CAGTGAATCATCGAATCTTTG-AACGCACCTTGCGCTCCTTGG--TAT-T-C-CGAGGAGCATGCCTG-TTTGAGTGTCGTG-AA-AT--TATC--AAC-C-C--C--C-------C-T-T-C---------G---------C------C-------------TT-----------------T------------------GCAG---------------------AA---------------G---G--G------GGTG---C-T-TGG-A-TC-TT--GAGG-G--GC----------------TCTC---TGTCGG-------C--------------------------------------------------------------------------------------------------------GT-T-C---T--GT-CG-ACTCCCTCTAAATGCATT-------AA----A--CC-TC------------------------C-CC-----TT--T--------CC-----C-TT---------------CAT----CTCT-----------CG-G-C---GTGAT---AA----------------------------------CAT-----C-T---------GC--G-TCG-G----------A-CG-GGG--------------T--------------------------------------------C-------TGG---A---G-------------------G----------GG-C------TT----------------------------AC-C--CGG------C---AA-----T------------------GTG---------------------------------------------------CCAAAA---TA--------------------------------------------------------------------------T-TAA-AAA----C----------------C-TGACCTCCCCTAG-TAACTGCG--AGTG-AAGA-G-GGAAG-AGCTCAAA-TTT-GAAATCTG-GT---G---G--C-T--T---C---GTCAC-CCGAGTTGTAATCTGGAG-AA--GCG-TT-TTCTGTGTTG-GA-CC--GTGTACAAGTCTCTTGGA-ACAG-AGCGTCGTAGAGGGTGAGAATCCCGTCTC-TGACACGG-A-C-T-G-CCAA-CG----C-TTTGT--GA-CACGC-TCTCGAAGAGTCGAGTTGTTTGGGAATGCAGCTCAAAAA-GGGTGGTAAATTCCATCTAAAGCTAAATATTGGCGA-GAGACCGATAGCGAACAAGTACCGTGAGGGAAAGATGAAAA-GCACTTTG-A-AAAGAGAGTTAAACAGTAC-GTGAAATTGTT--GAAAGGGAAACGCTTG-AAGTCAGTCGCGTCG-T-TCGAGGCT-CAGCC-TG--G------C----T-------T-----C------T------GCCT-----GGTGCACTC-CTC-G-T--T--T-G-ACGGGCC-AACATCGA-TTTT-GG-TC----GGCAGATAAAG-G-TG-C--GGGG--AATGTGGCA-----CC----TC---C-------GGGTGTG---TTATAG-CCC-CT-CGT-C-GCAT-GTGTC-GTCC-GGGATCGA-GG-A-----CCGC-AGCATGCC-T------T----C--------A---T--------GG----CC-------GGG--G------------------------------T----T--C-G-CCC--AC-G-T---A--A-CGTGCTT-AGGAT-GTTGGC-TTAAT-GGCTTTAAGC--GACCCGTCTTGAAACACGG-ACCAAGG-AGTCTAACATGCCCGCGAGTGTTAGG--GT-GG-AAAA-CCC--TTGCGCGAAATG-AAAGTG-AA-A-G---TTGGGA--C-CC------TCG------------------T--------CG-------TGGGGGGCA-CCGACGCCCGG-TCTTGAAC-----TTCT---GTGACGGTACCGCGGTGGAGCGTGTATG-TTGGG----ACCCGAAAGATGGTGAACTATGCCTGAATAGGGTGAAGCCAGAGGAAACTCTG-GTG-GAGGCTCGTAGCGA-TTCTGACGTGCAAATCGA-TCGTCAAATTTGGG
>Sidera_punctata
---------------------------------------------------------------------------------------------------------------------------------------------------------------------------------------------------------------------------------------------------------------------------------------------------------------------------------------A-------------------------------------------------------------------------------------------------------------------------------------------------------------------------------------------------------------------------------------------------------------------------------------------------------------------------------------------------------------------------------------------------------------------------------------------------------------------------------------------------------------------------------------------------------------------------------------------------------------------------------------------------------------------------------------------------------------------------------------------------------------------------------------------------------------------------------------------------------------------------------------------------------------------------------------------------------------------------------------------------------------------------------------------------------------------------------------------------------------------------------------------------------------------------------------------------------------------------------------------------------------------------------------------------------------------------------------------------------------------------------------------------------------------------------------------------------------------------------------------------------------------------------------------------------------------------------------------------------------------------------------------------------------------------T--AC-------A-------AA---C---A----C-----CT--T--C-AA---------------------TCCTGAAT-----G-----C-----A--T-------------------T-------T-----------GTAA----A----A---A-T-----A---A--T------AA---AACAACTTT---CAACAACGGATCTCTTGGCTCTCG-CATCGATGAAGAACGCAGCG-AAATGCG-----ATAA-GTAATGTGAATTGCAGAA-TT-CAGTGAATCATCGAATCTTTG-AACGCACCTTGCGCTCCTTGG--TAT-T-C-CGAGGAGCATGCCCG-TTTGAGTGTCGTG-AA-AC--CATC--AAC-C-C--C--T-------C-C-G-A---------G---------G------T-------------TTTCACAA--------C--C------------------------------------------TTG---------------C---G--A------GAGG---C-T-TGG-A-A--TT--GAGG-G---A-C-------------CT------TGCCGG------AT-T-------C-G-----------------------------------------------TCA-------------------------------------------A-G-A---G--TC-GG-GCTCCCTCGAAAGTCATC-------GG----C-TTGTGA------------------------------------------TATCCC-----C-GA--------TG------CT-----GA----------A-TG-G-C---GTGAT---AG------G-----------------------CAA-TAT-----C-T---------AC--G-TCT---------------G-GAG--------------------------------CT-----------------------G---------AAG---------------------------G----------GTGCACGAACGA----------------------------GC-C--T--------T-T-CA-----T------------------TTGCAGGCC-TTGCCCCT---CTTT----------------------------CGGGGTG---AAC-------------------------------------------------------CTC---------------T-CTT-TCT----C----------------T-TGACCTCCCCTAG-TAACTGCG--AGTG-AAGC-G-GGAAG-AGCTCAAA-TTT-AAAATCTG-GT---G---G--C-T--T---C---GTCAC-CCGAGTTGTAATCTGGAG-AA--GCG-TT-TTCCGTGCTG-GA-CC--GTGTACAAGTCTCTTGGA-ATAG-AGCGTCAAAGAGGGTGAGAATCCCGTCTC-TGACACGG-A-C-C-G-CCAG-TG----C-TCTGT--GA-TACGC-TCTCGAAGAGTCGAGTTGTTTGGGAATGCAGCTCAAAAT-GGGTGGTAAATTCCATCTAAAGCTAAATATTGGCGA-GAGACCGATAGCGAACAAGTACCGTGAGGGAAAGATGAAAA-GCACTTTG-G-AAAGAGAGTTAAACAGTAC-GTGAAATTGTT--GAAAGGGAAACGCTTG-AAGTCAGTCGCGTCG-T-TCGGGATT-CAGCC-TG--G------C----T-------C-----C------T------GCCG-----GGTGCACTT-CTC-G-T--T--T-G-ACGGGCC-AGCATCGA-TTTT-GG-CC----GGCAGACAAGG-G-TG-A--GGGG--AATGTGGCA-----CC----TT---C-------GGGTGTG---TTATAG-CCC-CT-CGT-C-GCAT-GTGTC-GGCT-GGGATCGA-GG-A-----CCGC-AGCGCGCC-C------T----C--------G---C--------GG----CC-------GGG--G------------------------------T----T--C-G-CCC--AC-G-T---A--A-CGCGCTT-AGGAT-GCTGGC-GTAAT-GGCTTTAAGC--GACCCGTCTTGAAACACGG-ACCAAGG-AGTCTAACATGCCCGCGAGTGTTAGG--GT-GG-AAAA-CCC--TTGCGCGGAATG-AAAGTG-AA-A-G---TTGGGA--C-CC------TCG------------------C--------TA--------GGGGGGCA-CCGACGCCCGG-CCTTGAAC-----TTCT---GTGACGGTGCCGCGGTGGAGCGTGCATG-TTGGG----ACCCGAAAGATGGTGAACTATGCCTGAATAGGGTGAAGCCAGAGGAAACTCTG-GTG-GAGGCTCGTAGCGA-TTCTGACGTGCAAATCGA-TCGTCAAATTTGGG
>Sidera_srilankensis
TCG-A------GTTC----CC-TTT------G---A---------A----A---------------------A--G-G--G----------------------------------------------------------------------------------------------------------------------------T----T-G--TAGCTG--GCCTCCC---------------C-----------------------------------C-CC---------------------CCTCGGGGA---GG-----C-A------GG-TG-CT----------------------------------------C-G----------------C------------------------------------------C----C------C---T-----CTC-------------------A-T-------CC-----ACTC----------TTC----T-------CA-AA-----C-------AC-CTT----CGCG-CA---C----------------------------CCT-----------------------------TTTCTC------------------------------------------------------------------------------CCT-TCCT------------------------------GCCT---GTGG---------------------GCAT--ACGC----------------------------T-C--------------------------------------C-------T--------TCCCCCTTC-------------------------------CCTCCAA-----A-------------------------------------------------------------------------------------------------------------------------------------------------------------------------------------------------------------CAGGG-GG----------------------------------------------GGTGG-----G---CG------------------------------ACGGG-----------AA--------------------------------------------------------------------------------------------------------------------------------------------------------------------------------------------------G-----------------------------CCCT--------------------------------CGG-CGA------GG--------------------------------------------------------------------------------------------------------------------------------------------------------------------------------------------------------------------------------------------------------------------ACG--------GG------------------------AAAT-GCA----------T--C---T----C-----AT--------CGC------------------AAC-----------------ACC-T-----T--------C--------G--A-------AA---C---A-------------------CG--------T-G----------TGT-GGGG--T--------T----------TC------CT-------------AG---AAAACCAAAAGAAA----A--AAA---A-AAG--TC---T--A------AA---AACAACTTT---CAACAACGGATCTCTTGGCTCTCG-CATCGATGAAGAACGCAGCG-AAATGCG-----ATAA-GTAATGTGAATTGCAGAA-TT-CAGTGAATCATCGAATCTTTG-AACGCACCTTGCGCTCCTTGG--TAT-T-C-CGAGGAGCATGCCCG-TTTGAGTGTCGTG-AA-AAC-CATC--AGA-C-C-----C-------T-C-T-T---------C---------C------T-------------TG-------------AT--TT----CACTT--------TCGA--------------------AGG-------------------G-AGA-------GGT--T-T-TGG-A-T--TT--GAGG-GGAAT-TTGC----------CT------TGCCGG---G---C---------T-G---------------------------------CTCTT-------TGTG--------------------------------------------G-G-C------GTCCG-ACTCCCTCTAAAGTCATT-------GGGCATC-GTG-GG--------------------------TCGA---CC--GC-------CTC----CTGC-----------------------------------A-TGGG-C---GTGAT---AGG-GGACT---------------------------TAC-----C-T---------AC--G-CC-----------------------------------T-----------------TC-----------------------AGC-CG----------G---G-------------------G----------GG--------TT----------------------------GTGT--C--------CGC-AG-------C----------------------------------------------------------------------CTTGAA---AA--------GA------------------------------------------ACC-ACT---------------T-AAC-CCT---TT---------------CT-TGACCTCCCCTAG-TAACTGCG--AGTG-AAGC-G-GGATG-AGCTCAAA-TTT-AAAATCCG-GT---G---G--C-T--T---T---GTCAC-CCGAGTTGTAATCTGGAG-AA--GCG-TT-TT-CGCGCTG-GA-CC--GTGTACAAGTCTCTTGGA-ATAG-AGCGTCGTAGAGGGTGAGAATCCCGTCTC-TGACACGG-A-C-C-G-CCAG-CG----C-ACTGT--GA-TACGC-TCTCGAAGAGTCGAGTTGTTTGGGAATGCAGCTCAAAAC-GGGTGGTAAATTCCATCTAAAGCTAAATATTGGCGA-GAGACCGATAGCGAACAAGTACCGTGAGGGAAAGATGAAAA-GCACTTTG-G-AAAGAGAGTTAAACAGTAC-GTGAAATTGTT--GAAAGGGAAACGCTTG-AAGTCAGTCGCGTCG-T-GCGGGATT-CAGCT-TG--G------C----T-------T-----T------TC-----GCCG-----AGTGCACTT-CCC-GCC--T--C-G-ACGGGTC-AGCATCGA-TTTT-GA-TC----GACAGATAAGG-G-CG-T--GGGG--AATGTGGCA-----CC----TT---C-------GGGTGTG---TTATAG-CCT-CG-CGT-C-GCAT-GTGCC-GGTC-GGGATCGA-GG-A-----TCGC-AGCGTGCC-T------T----T--------G---T--------GG----CC-------GGG--G------------------------------T----T--C-G-CCC--AC-G-T---A--A-CGCGCTT-AGGAT-GCTGGC-GTAAT-GGCTTTAAGC--GACCCGTCTTGAAACACGG-ACCAAGG-AGTCTAACATGCCCGCGAGTGTTAGG--GT-GG-AAAA-CCC--TTCCGCGAAATG-AAAGTG-AC-A-G---TTGGGA--C-CC------TCG------------------C-------TTA--------GGGGGGCA-CCGACGCCCGG-CCTTGAGC-----TTCT---GTGACGGTGCCGCGGTGGAGCGTGCATG-TTGGG----ACCCGAAAGATGGTGAACTATGCCTGAATAGGGTGAAGCCAGAGGAAACTCTG-GTG-GAGGCTCGTAGCGA-TTCTGACGTGCAAATCGA-TCGTCAAATTTGGG
>Sidera_tenuis
TCG-A------GT-------TCTTT----G-----A---------A----A---------------------A--G-G--G----------------------------------------------------------------------------------------------------------------------------T----T-G-CA-GCTG--G----C-----C----------C-----------------------------------C-TC----------------------------GG---GG-----C-A-A-----G-TG-CT----------------------------------------C-G----------------C------------------------------------------T----C----------C-T---CTC----------------AAAACTTATCCACTC--------------------TT----T-------CA-AA-----C-------AC-C------CGTG-CA---C------------------------------T-----------------------------T-----------------------------------------------TTA--------------------AA------------CT-T-----------------------------------------------------------------GTGG-----C---------T------------------T-C--------------------------------------T-------C------------------------------------------------GGAGGAG-----G-------------------------------------------------------------------------------------------------------------------------------------------------------------------------------------------------------------GGAGA-GG----------------------------------------------GAGG------G---GA--------------------------------------------------------------------------------------------------------------------------------------------------------------------------------------------------------------------------------------------------------------------------------------------------------GGAAGCT-----CCC-GGA-------A---------------------------------------------------------------------------------------------------------CCT-----CCTC-----------------------------------------------------------------------------------------------------------------------------------GACG--------ACG--------GG------------------------------------------A-----GG----C----CTCA-------CGT------------------TCT------------------CT-C---A-T--------C--AC------AC-------AA---C---A----C-----CY--T--T-TG------A-G-T-T--T---T-TGTATGTT--T--G-----TA----T--A-------------------T-------G-----------TTAT----A----A---A--------------T------GA---AACAACTTT---CAACAACGGATCTCTTGGCTCTCG-CATCGATGAAGAACGCAGCG-AAATGCG-----ATAA-GTAATGTGAATTGCAGAA-TT-CAGTGAATCATCGAATCTTTG-AACGCACCTTGCGCTCCTTGG--TAT-T-C-CGAGGAGCATGCCCG-TTTGAGTGTCGTG-AA-AT--CATC--AAC-C-C--C--C-------T-C-G-G---------G---------C------T-------------TT----TT--------T--T------------------------------------------ATC---------------CTGGG--G------GAGG---C-T-TGG-A-G--TT--GAGG-G---C-T-------------TCTT----TGTCGGAAAGGGGT-G-------T-G-----------------------------------------------TGCAAA--------------------CG-CA---------------C-C-T---C--GT-CG-ACTCCCTCGAAAGCCATT-------GG----C-CTACGG--------------------------TC-G---GA--A-----CCCGA-----A-GC--------TT------TT-----AC----------G-CG-G-C---GTGAT---AG------G-----------------------CAA-TAT-----C-T---------AC--G-TCT---------C--T--T-TG----------------------------------C-----------------------T---------AAA---------------------------G----------GGGGCGA-CGTG----------------------------GC-C--T--------G-T-AA-----C-A----------------GACCA--------------------------------------------------------------------------------------------------------------------ATT-----------------CTT-TCT----T----------------T-TGACCTCCCCTAG-TAACTGCG--AGTG-AAGC-G-GGAAG-AGCTCAAA-TTT-AAAATCTG-GT---G---G--C-T--T---C---GTCAC-CCGAGTTGTAATCTGGAG-AA--GCG-TT-TT-CGCGCTG-GA-CC--GTGTACAAGTCTCTTGGA-ATAG-AGCGTCGTAGAGGGTGAGAATCCCGTCTC-TGACACGG-A-C-C-G-CCAG-TG----C-TTTGT--GA-TACGC-TCTCGAAGAGTCGAGTTGTTTGGGAATGCAGCTCAAAAT-GGGTGGTAAATTCCATCTAAAGCTAAATATTGGCGA-GAGACCGATAGCGAACAAGTACCGTGAGGGAAAGATGAAAA-GCACTTTG-G-AAAGAGAGTTAAACAGTAC-GTGAAATTGTT--GAAAGGGAAACGCTTG-AAGTCAGTCGCGTCG-T-GTGGGACT-CAGCC-TG--G------C----T--------------------T------GCCA-----GGTGTACTT-CCC-G-T--T--C-G-ACGGGCC-AGCATCGA-TTTT-GG-CC----GACAGACAAGG-G-CG-T--GAGG--AATGTGGCA-----CC----TC---C-------GGGTGTG---TTATAG-CCT-CG-CGT-C-GCAC-GTGTC-GGCT-GGGATCGA-GG-A-----TCGC-AGCGCGCC-T------T----A--------A---C--------GG----CC-------GGG--G------------------------------T----T--C-G-CCC--AC-G-T---A--A-CGCGCTT-AGGAT-GCTGGC-GTAAT-GGCTTTAAGC--GACCCGTCTTGAAACACGG-ACCAAGG-AGTCTAACATGCCCGCGAGTGTTAGG--GT-GG-AAAA-CCC--TTGCGCGGAATG-AAAGTG-AA-A-G---TTGGGA--C-CC------TCG------------------C--------TA--------GGGGGGCA-CCGACGCCCGG-CCTTGAAC-----TTCT---GTGACGGTGCCGCGGTGGAGCGTGCATG-TTGGG----ACCCGAAAGATGGTGAACTATGCCTGAATAGGGTGAAGCCAGAGGAAACTCTG-GTG-GAGGCTCGTAGCGA-TTCTGACGTGCAAATCGA-TCGTCAAATTTGGG
>Sidera_tibetica
TCG-A------GT-------ACTTT----G-----A---------A----A---------------------A--G-G--G----------------------------------------------------------------------------------------------------------------------------T----T-G-CA-GCTG--G----C-----C----------T-----------------------------------C-TC----------------------------GG---GG-----C-A-A-----G-TG-CT----------------------------------------C-G----------------C------------------------------------------C----C----------C-G---CTC----------------AAA------TAATCC--------------------AC----T-------CA-AA-----C-------AC-C------TGTG-CA---C------------------------------C-----------------------------TTT---------------------------------------------TTG--------------------AA------------CT-C-----------------------------------------------------------------GCGA-----T---------T------------------T-T--------------------------------------T-------T------------------------------------------------CGGACGA-----G-------------------------------------------------------------------------------------------------------------------------------------------------------------------------------------------------------------GGGAT-GT----------------------------------------------CAAA------G---TC-----------------------------------------------------------------------------------------------------------------------------------------------------------------------------------------------------------------------------------------------------------------------CCTT------TG--------------------------------------------------------------------------------------------------------------------------------------------------------------------------------------------------------------------------------------------------------------------------------------------------------ACCG----------G--------AG------------------------------------------G-----GG----T----CACC-------CGT------------------TCT-------------------------A-T--------T--AC-------A-------AA---C---A----C-----CT--A--T-TG------A-G-T-T--T---T-TGAATGTA--A--A-----TY----G--G-------------------T-------T-----------GGCT----T----A---A-A-----T---A--A------AA---TACAACTTT---CAACAACGGATCTCTTGGCTCTCG-CATCGATGAAGAACGCAGCG-AAATGCG-----ATAA-GTAATGTGAATTGCAGAA-TT-CAGTGAATCATCGAATCTTTG-AACGCACCTTGCGCTCCTTGG--TAT-T-C-CGAGGAGCATGCCCG-TTTGAGTGTCGTG-AA-AT--CATC--AAC-C-C--C--C-------Y-T-A-C---------A---------A------T-------------TT----GT--------T--T------------------------------------------TGT---------------T---G--G------GAGG---C-T-TGG-A-A--TT--GAGG-G---T-T-------------CTTG----TCGGAGA----------------------------------------------------------------------------------------------------------------T-T-A---C--TT-CG-ACTCCCTCGAAAGTCATT-------GG----C-TTCCGG--------------------------T------GA--A-----CCCTT-----C-G------------------------------------T-TG-G-C---GTGAT---AG------G-----------------------CAA-TAT-----C-T---------AC--G-TCT---------G--T--G-CG----------------------------------G-----------------------G---------CGG---------------------------G----------GACGT---CGGC----------------------------GC-C--T--------T-G-TG-----G-A----------------AACTA--------------------------------------------------------------------------------------------------------------------CTT---------------T-TTT-TCC----T----------------T-TGACCTCCCCTAG-TAACTGCG--AGTG-AAGC-G-GGATG-AGCTCAAA-TTT-AAAATCTG-GT---G---G--C-T--T---C---GTCAC-CCGAGTTGTAATCTGGAG-AA--GCG-TT-TTCCGTGCTG-GA-CC--GTGTACAAGTCTCTTGGA-ATAG-AGCGTCGTAGAGGGTGAGAATCCCGTCTC-TGACACGG-A-C-C-G-CCAG-TG----C-TTTGT--GA-TACGC-TCTCGAAGAGTCGAGTTGTTTGGGAATGCAGCTCAAAAT-GGGTGGTAAATTCCATCTAAAGCTAAATATTGGCGA-GAGACCGATAGCGAACAAGTACCGTGAGGGAAAGATGAAAA-GCACTTTG-G-AAAGAGAGTTAAACAGTAC-GTGAAATTGTT--GAAAGGGAAACGCTTG-AAGTCAGTCGCGTCG-T-GCGGGACT-CAGCC-TG--G------C----T--------------------T------GCCA-----GGTGTACTT-CCC-G-T--G--C-C-ACGGGCC-AGCATCGA-TTTT-GG-CC----GGCGGATAAGG-G-CG-T--GAGG--AACGTGGCA-----CC----CT---C-------GGGTGTG---TTATAG-CCT-CG-CGT-C-GCAT-GCGTC-GGCC-GGGATCGA-GG-A-----CCGC-AGCGCGCC-T------T----T--------A---T--------GG----CC-------GGG--G------------------------------T----T--C-G-CCC--AC-G-T---A--A-CGCGCTT-AGGAT-GCTGGC-GTAAT-GGCTTTAAGC--GACCCGTCTTGAAACACGG-ACCAAGG-AGTCTAACATGCCCGCGAGTGTTAGG--GT-GG-AAAA-CCC--TTGCGCGGAATG-AAAGTG-AA-A-G---TTGGGA--C-CC------TCG------------------C--------TA--------GGGGGGCA-CCGACGCCCGG-CCTTGAAC-----TTCT---GTGACGGTGCCGCGGTGGAGCGTGCATG-TTGGG----ACCCGAAAGATGGTGAACTATGCCTGAATAGGGTGAAGCCAGAGGAAACTCTG-GTG-GAGGCTCGTAGCGA-TTCTGACGTGCAAATCGA-TCGTCAAATTTGGG
>Sidera_vesiculosa
TCG-A------GT-------TACTT----G-----A---------A----A---------------------A--G-G--G----------------------------------------------------------------------------------------------------------------------------T----T-G-CA-GCTG--G----C-----C----------T-----------------------------------C-TC----------------------------GG---GG-----CAA-A-----G-TG-CT----------------------------------------C-G----------------C------------------------------------------C----C--------G---G---CTC----------------AAAAAT---TCACTC--------------------TT----T-------CA-AA-----CA------CC-C------TGTG-CA---C------------------------------T-----------------------------TTAT-------------------------------------------------------------------AAA----------TCTCT--------------------------------------------------------------------------T----------------------------CGCG-------------------------------------T-------C--------------------------------------------------------------------------------------------------------------------------------------------------------------------------------------------------------------------------------------------------------------------------------GG----------------------------------------------------------------------------------------------------------------------------------------------------------------------------------------------------------------------------------------------------------------------------------------------------------------------------------------------CTCC------------------------------------CGA----------------------------------------------------------------------------------------------------------------------------------------------------------------------------------------------------------------------------------------------------------------GCCGC-------GCG-------TGG------------------------------------------A-----TG----C----GTT--------TAT------------------CCT---------------------------T------CAC--AC-------A-------AA---C---A----C-----CT--T--C-AA------------T--------TGT-GAAT-----G-----C-----A--T-------------------T-------T-----------GTAA----A----ATT-A-----------A--T------AA---AACAACTTT---CAACAACGGATCTCTTGGCTCTCG-CATCGATGAAGAACGCAGCG-AAATGCG-----ATAA-GTAATGTGAATTGCAGAA-TT-CAGTGAATCATCGAATCTTTG-AACGCACCTTGCGCTCCTTGG--TAT-T-C-CGAGGAGCATGCCCG-TTTGAGTGTCGTG-AA-AC--CATC--AAC-C-C--C--T-------C-C-G-A---------G---------G------T-------------TTTCACAA--------C--C------------------------------------------TTG---------------C---G--A------GGGG---C-T-TGG-A-A--TT--GAGG-G---A-C-------------CT------TGCCGG------AT-T-------C-G-----------------------------------------------TCA-------------------------------------------A-G-A---G--TC-GG-GCTCCCTCGAAAGTCATC-------GG----C-TTGTGA------------------------------------------TATCCC-----C-GA--------TG------CT-----GA----------A-TG-G-C---GTGAT---AG------G-----------------------CAA-TAT-----C-T---------AC--G-TCT---------------G-GAG--------------C-----------------TT-----------------------G---------AAG---------------------------G----------GGGCACGAACAA----------------------------GC-C--T--------T-T-CA-----T-T----------------TTGCAGGCCTTTGCCCCC---TTTT----------------------------CGGGGTG-A-AAC-------------------------------------------------------CTC---------------TCTTT-CTC----T----------------T-TGACCTCCCCTAG-TAACTGCG--AGTG-AAGC-G-GGAAG-AGCTCAAA-TTT-AAAATCTG-GT---G---G--C-T--T---C---GTCAC-CCGAGTTGTAATCTGGAG-AA--GCG-TT-TTCCGCGCTG-GA-CC--GTGTACAAGTCTCTTGGA-ATAG-AGCGTCAAAGAGGGTGAGAATCCCGTCTC-TGACACGG-A-C-C-G-CCAG-TG----C-TCTGT--GA-TACGC-TCTCGAAGAGTCGAGTTGTTTGGGAATGCAGCTCAAAAT-GGGTGGTAAATTCCATCTAAAGCTAAATATTGGCGA-GAGACCGATAGCGAACAAGTACCGTGAGGGAAAGATGAAAA-GCACTTTG-G-AAAGAGAGTTAAACAGTAC-GTGAAATTGTT--GAAAGGGAAACGCTTG-AAGTCAGTCGCGTCG-T-TCGGGATT-CAGCC-TG--G------C----T-------C-----C------T------GCCG-----GGTGCACTT-CTC-G-T--T--T-G-ACGGGCC-AGCATCGA-TTTT-GG-CC----GGCAGACAAGG-G-TG-A--GGGG--AATGTGGCA-----CC----TT---C-------GGGTGTG---TTATAG-CCC-CT-CGT-C-GCAT-GTGTC-GGCT-GGGATCGA-GG-A-----CCGC-AGCGCGCC-C------T----C--------G---C--------GG----CC-------GGG--G------------------------------T----T--C-G-CCC--AC-G-T---A--A-CGCGCTT-AGGAT-GCTGGC-GTAAT-GGCTTTAAGC--GACCCGTCTTGAAACACGG-ACCAAGG-AGTCTAACATGCCCGCGAGTGTTAGG--GT-GG-AAAA-CCC--TTGCGCGGAATG-AAAGTG-AA-A-G---TTGGGA--C-CC------TCG------------------C--------TA--------GGGGGGCA-CCGACGCCCGG-CCTTGAAC-----TTCT---GTGACGGTGCCGCGGTGGAGCGTGCATG-TTGGG----ACCCGAAAGATGGTGAACTATGCCTGAATAGGGTGAAGCCAGAGGAAACTCTG-GTG-GAGGCTCGTAGCGA-TTCTGACGTGCAAATCGA-TCGTCAAATTTGGG
>Skvortzovia_dabieshanensis
ACG-A------A--------T-CTC----G-----A---------A----G---------------------G--G-G--A----------------------------------------------------------------------------------------------------------------------------C----T-G-AA-GCTG--G----C-----C----------T-----------------------------------C-TC----------------------------GG---GG-----C-A---A---G-TG-CT----------------------------------------C-G----------------T------------------------------------------C----T----------C-C---GTC----------------GG-A-T-------CC-----A---------------T----C-------A--CA-----C-------AC-C------TGTG-CA---C------------------------------G-----------------------------TCCGA-------------------------------------A--G-GGAG--------------------GGG---------------------------------------------------A---G------------------------AGGT-----C-----------G------------------------------------------------------------------------------G---------------------------------------------------------------------------------------------------------------------------------------------------------------------------------------------------------------------------------------------------------------------------------------------------------------------------------------------------------------------------------------------------------------------------------------------------------------------------------------------------------------------------------------------------------------------------------------------------------------------------------------------------------A-CGA------GGA-GACTC-------------------------------------------------------------------------------------------------------------------------------------------------------------------------------------------------------------------------------------------------GTCCC-----T-----------------------------------------------------------CT-------G-----AT------CCTC-------------------TTT---CTT------------CA-G---T-T--------C--AT-------C-------GA---C---T----------CT--G--A---------A-T-G-T--C---A-CTT-AGAA--A--G-----T--AG-A--A-GT-CT---GT--------------C-T-----------CA-GCGACA----G---T-T-----A---T--G------AA---TACAACTTT---CAACAACGGATCTCTTGGCTCTCG-CATCGATGAAGAACGCAGCG-AAATGCG-----ATAA-GTAATGTGAATTGCAGAA-TT-CAGTGAATCATCGAATCTTTG-AACGCACCTTGCGCTCCTTGG--TAT-T-C-CGAGGAGCATGCCTG-TTTGAGTGTCGCG-AA-TC--TTTC--AAG-T-C------------------------------------------------------------TCC-----------CCT--C-----TTCTT--------------------------------TGG--G------------T---G--G--------GG---C-T-TGG-C-C--TT--GGGG-G---T-T---------------------GA---------------------T-G---------------------------------------------T-CGTC----------------------TC-AT---------------C-T-G---G--GA-CG-GCTCCCCTGGAATGCATT-------AG----C--TC-GA------------------------G-GT-----CG--G--------CC-----T-GT----CGG-CGG------T-----TC----------A-CG-G-C---GTGAT---AA------G-------A--AAATGTC-----CTTCACGT-------T---------AC--G-TCCTG-------GT-A--A-TGC--------------C-----------------GT-----------------------C-G-CG--TGCCCT----GTG-------------------G----------CC-T------TG----------------------------GC-T--C--------C-T-AA-----A-T----------------GTC-------------TC---TTCT-------------------------------GGGA-C-GTCG---C--------------------------------------------------------------------T-TTT-GAA----T----------------C-TGACCTC-----------------------------------AGCTCAAA-TTT-GAAATCTG-GC---G---G--C-C--T---T---GCCGT-CCGAGTTGTAATCTGGAG-AA--GCG-TC-TTCTGTGTCG-GA-CC--GTGTACAAGTCTCTTGGA-ACAG-AGCGTCGTAGAGGGTGAGAATCCCGTCTT-TGACACGG-A-C-T-G-CCGA-TG----C-TCCAC--GA-GGCGC-TCTCGAAGAGTCGAGTTGTTTGGGAATGCAGCTCAAAGT-GGGTGGTAAATTCCATCTAAAGCTAAATATTGGCGA-GAGACCGATAGCGAACAAGTACCGTGAGGGAAAGATGAAAA-GCACTTTG-G-AAAGAGAGTTAAACAGTAC-GTGAAATTGTT--GAAAGGGAAGCGCTTG-AAGTCAGTCGCGTTG-T-CCGGAACT-CAGCC-TC--G------C----T-------C-----T------T------GCCT-----GGCGTACTT-TCC-G-G--T--C-G-ACGGGCC-AACGTCGA-TTTT-GG-CC----GACGGATAAAG-G-CA-G--GTGG--AAGGTGGCA-----CC----TC---C-------GGGTGTG---TTATAG-CCT-CC-TGT-C-GCAT-GCGTC-GGCT-GGGATCGA-GG-A-----TCGC-AGCACGCC-T------T----T--------T---T--------GG----CC-------GGG--G------------------------------T----T--C-G-CCC--AC-G-T---A--A-CGTGCTT-AGGAT-GTTGGC-GTAAT-GGCTTCAAAC--GACCCGTCTTGAAACACGG-ACCAAGG-AGTCTAACATGCCCGCGAGTGTTAGG--GT-GG-AAAA-CCC--TTGCGCGTAATG-AAAGTG-AA-A-G---TCGGGA--C-CT------CTG------------------T--------CG-------TGGAGGGCA-CCGACGCCCGG-CCTTGAAC-----TACT---GTGACGGTGCCGCGGTGGAGCGTGTATG-TTGGG----ACCCGAAAGATGGTGAACTATGCCTGAATAGGGTGAAGCCAGAGGAAACTCTG-GTG-GAGGCTCGTAGCGA-TTCTGACGTGCAAATCGA-TCGTCGAATTTGGG
>Skvortzovia_furfurella
-------------------------------------------------------------------------------------------------------------------------------------------------------------------------------------------------------------------------------------------------------------------------------------------------------------------------------------------------------------------------------------------------------------------------------------------------------------------------------------------------------------------------------------------------------------------------------------------------------------------------------------------------------------------------------------------------------------------------------------------------------------------------------------------------------------------------------------------------------------------------------------------------------------------------------------------------------------------------------------------------------------------------------------------------------------------------------------------------------------------------------------------------------------------------------------------------------------------------------------------------------------------------------------------------------------------------------------------------------------------------------------------------------------------------------------------------------------------------------------------------------------------------------------------------------------------------------------------------------------------------------------------------------------------------------------------------------------------------------------------------------------------------------------------------------------------------------------------------------------------------------------------------------------------------------------------------------------------------------------------------------------------------------------------------------------------------------------------------------------------------------------------------------------------------------------------------------------------------------------------------------------------------------ATAA-GTAATGTG-ANTGCAGAA-TT-CAGTGAATCATCGAATCTTTG-AACGCACCTTGCGCTCCTTGG--TAT-T-C-CGAGGAGCATGCCTG-TTTGAGTGTCGTG-AA-AT--CCTC--AAG-C-C--G--T-------G-C-C-G---------T---------T------T-------------GCT-----------GTT--T-----ACAGT--------------------------------TCG--G------------T---A--C--------GG---T-T-TGG-A-C--TT--GGGG-G---T-C---------------------TATCGA-------T-GT------C-G---------------------------------------------T-CC----------------------------T---------------C-G-C---G--GA-TG-GCTCCCCTGGAATGCATT-------GG----C--TC-GA------------------------G-GT-----TG--G--------CT-----C-GT-----GG-CGG------T-----TC----------A-CG-G-C---GTGAT---AA------G-------A--AA-----------TGAAAGT-------T---------AC--G-TCCTG-------AT-A--A-TCC--------------C-----------------GC-----------------------G-G-CG--TGTCAG----ATG-------------------G----------CC-T------CG----------------------------GG-C--TGGCCGGCGA-C-GA-----T-C----------------TCT-------------TT---TGAT-------------------------------GTCG-T-GCAC---T--------------------------------------------------------------------C-TTT-GAC----T----------------T-TGACCTCCCCTAG-TAACTGCG--AGTG-AAGC-G-GGACA-AGCTCAAA-TTT-AAAATCTG-GC---G---G--C-C--T---T---GCCGT-CCGAGTTGTAATCTGGAG-AA--GCG-TT-TTCTGCGCYG-GA-CC--GTGTACAAGTCTCTTGGA-ACAG-AGCGTCGCAGAGGGTGAGAATCCCGTCTT-TGACACGG-A-C-T-G-CCGG-TG----C-TTCAC--GA-GGCGC-TCTCGAAGAGTCGAGTTGTTTGGGAATGCAGCTCAAAGT-GGGTGGTAAATTCCATCTAAAGCTAAATATTGGCGA-GAGACCGATAGCGAACAAGTACCGTGAGGGAAAGATGAAAA-GCACTTTG-G-AAAGAGAGTTAAACAGTAC-GTGAAATTGTT--GAAAGGGAAGCGCTTG-AAGTCAGTCGCGTCG-T-CCGGAACT-CAGCC-TT--G------C----T-------T------------T------GCCT-----GGTGTACTT-TCC-G-G--T--T-G-ACGGGCC-AACGTCGA-TTTT-GG-CC----GGCGGAAAAAA-G-TG-G--AGGG--AATGTGGCA-----CC----TC---C-------GGGTGTG---TTATAG-CCC-TC-CAT-T-GGAC-GCGTC-GGCT-GGGATCGA-GG-A-----CCGC-AGCACGCC-T------T----T------------T--------GG----CC-------GGG--G-----------------------------TT----C--G-C-CCA--CA-G-T---A--A-CGTGCTTAAGGAT-GTTGGC-GTAAT-GGCTTTAAAC--GACCCGTCTTGAAACACGG--CCAAGG-AGTCTAACATGCCCGCGAGTGTTAGG--GT-GG-AAAA-CCC--TTGCGCGCAACG-AAAGTG-AA-A-G---TTGGGA--C-CT------CTG------------------T--------CG-------TGGAGGGCA-CCGACGCCCGG-CCTTGAAC-----TACT---GTGACGGTGCCGCGGTGGAGCGTGCATG-TTGGG----ACCCGAAAGATGGTGAACTATGCCTGAATAGGGTGAAGCCAGAGGAAACTCTG-GTG-GAGGCTCGTAGCGA-TTCTGACGTGCAAATCGA-TCGTCAAATTTGGG
>Skvortzovia_pinicola
ACG-A------A--------T-TTG----A-----A---------G----G---------------------G--G-A--C----------------------------------------------------------------------------------------------------------------------------G----C-T-GA-GCTG--G----C-----C----------C-----------------------------------T-CC----------------------------GG---GG-----C-A---T---G-TG-CC----------------------------------------C-G----------------C------------------------------------------T---CC----------C-C---GTC----------------AG-A-T-------CC-----A---------------T----TG------C--AA-----C-------AC-C------TGTG-CA---C------------------------------T-----------------------------TCAGA-------------------------------------G--G-GAGG--------------------GGT---------------------------------------------------C---G------------------------GTCC-----T-----------GC---------------C-T--------------------------------------A----ACT-----------------------------------------------------------------------------------------------------------------------------------------------------------------------------------------------------------------------------------------------------------------------------------------------------------------------------------------------------------------------------------------------------------------------------------------------------------------------------------------------------------------------------------------------------------------------------------------------------------------------------------------------------------------------------------GC-GGGGC-------------------------------------------------------------------------------------------------------------------------------------------------------------------------------------------------------------------------------------------------CTTCC---------------------------------------------------------------------------------C------CTTC-------------------CTC---CAC------------TA-C---A-T--------C--AC-------A-------AA---C---T----------CT--T--G---------A-C-A-G--T---A-CCT-AGAA--C--G-----T--TG-A--G-TC-GC---CT--------------G-A-----------GACATGGCA----C---A-A-----C---C--T------AA---TACAACTTT---CAACAACGGATCTCTCGGCTCTCG-CATCGATGAAGAACGCAGCG-AAATGCG-----ATAA-GTAATGTGAATTGCAGAA-TT-CAGTGAATCATCGAATCTTTG-AACGCACCTTGCGCTCCTTGG--TAT-T-C-CGAGGAGCATGCCTG-TTTGAGTGTCTTG-AA-AT--TCTC--AAC-C-T--C--G-------G-G-G-G---------T---------G------C-------------TCT-----------TGT--T-----AGCGC--------------------------------CCG--C------------C---G--G--------GG---C-T-TGG-A-T--GT--GGG----------------------------------GA-------C-CT------T-G---------------------------------------------C-CGGC----------------------CG-TT---------------G-C-A---G--GC-CG-ACTTCCCTGAAATGCATT-------AG----C--TC-GA------------------------G-GT-----TG--A--------CT-----C-GG-----AG-CGG------T-----TC----------A-CG-G-C---GTGAT---AA------G-------T--AAA----------TGAACAT-------T---------AC--G-TCCTG-------GT-A--A-ATC--------------C-----------------CG-----------------------C-C-TC--CGCTGTCTTATTG-------------------G----------CC-T------CG----------------------------GC-T--T--------C-C-AG-----A-C----------------GTC-------------TT---CGGA-------------------------------CAAA-A-TCAA---A--------------------------------------------------------------------C-TAT-GAA----T----------------A-TGGCCTCCCCTAG-TAACTGCG--AGTG-AAGC-G-GGAAA-AGCTCAAA-TTT-AAAATCTG-GC---G---G--C-T--T---T---GCCGT-CCGAGTTGTAATCTGGAG-AA--GTG-CT-TTCTGTGCCG-GA-CC--GTGTACAAGTCTCTTGGA-ACAG-AGCGTCATAGAGGGTGAGAATCCCGTCTT-TGACACGG-A-C-T-G-CCGG-TG----C-TATGT--GA-TGCGC-TCTCGAAGAGTCGAGTTGTTTGGGAATGCAGCTCAAAAT-GGGTGGTGAATTCCATCTAAAGCTAAATATTGGCGA-GAGACCGATAGCGAACAAGTACCGTGAGGGAAAGATGAAAA-GCACTTTG-G-AAAGAGAGTTAAACAGTAC-GTGAAATTGTT--GAAAGGGAAACGCTTG-AAGTCAGTCGCGTCG-T-CCGGAACT-CAGCC-TT--G------C----T-------C-----T------T------GCTT-----GGTGTACTT-TCC-G-G--T--T-G-ACGGGCC-AACATCGA-TTTT-GG-CT----GGCGGATAAAG-G-CA-G--TTGG--AATGTGGCA-----CC----CT---C-------GGGTGTG---TTATAG-CCT-CC-TGT-T-GAAC-ACGCT-GGCC-GGGATCGA-GG-A-----CCGC-AGCGCGCC-T------T----T--------T---G--------GC----CG-------GGG--C------------------------------T----T--T-G-CCC--AC-G-T---A--A-CGCGCTT-AGGAT-GTTGGC-GTAAT-GGCTTTAAAC--GACCCGTCTTGAAACACGG-ACCAAGG-AGTCTAACATGCCCGCGAGTGTTAGG--GT-GG-AAAA-CCC--TTCCGCGTAATG-AAAGTG-AA-A-G---TTGGGA--C-CT------CTG------------------T--------CA-------TGGAGGGCA-CCGACGCCCGG-CCTTGAAC-----TTCT---GTGACGGTGCTGCGGTGGAGCGTGCATG-TTGGG----ACCCGAAAGATGGTGAACTATGCCTGAATAGGGTGAAGCCAGAGGAAACTCTG-GTG-GAGGCTCGTAGCGA-TTCTGACGTGCAAATCGA-TCGTCAAATTTGGG
>Skvortzovia_qilianensis
TCG-A------G--------T-TTG----A-----A---------A----G---------------------G--G-G--T---------------------------------------------------------------------------------------------------------------------------------T-G-AC-GCTG--G----C-----C----------T-----------------------------------T-CC----------------------------GA---GG-----C-A---T---G-TG-CT----------------------------------------C-G----------------C------------------------------------------T----C----------C-T---GTC----------------AG-A-T-------CC-----A---------------T----T-------C--AA-----C-------AC-C------TGTG-CA---C------------------------------A-----------------------------TCAGA-------------------------------------G--G-GTGC--------------------GAG---------------------------------------------------T---G------------------------ATCT-----T-----------CT---------------C-T--------------------------------------C----TCCC----------CCC---------------------------------------------------------------------------------------------------------------------------------------------------------------------------------------------------------------------------------------------------------------------------------------------------------------------------------------------------------------------------------------------------------------------------------------------------------------------------------------------------------------------------------------------------------------------------------------------------------------------------------------------------------G-GGG------AGA-GGTTG-------------------------------------------------------------------------------------------------------------------------------------------------------------------------------------------------------------------------------------------------GTCCT---------------------------------------------------------------------------------G------GCAA-------------------CCT---CCT------------TT-C---A-T--------C--AT-------A-------AA---C---T----------C---T--G---------A-A-A-G--T---A-TCT-AGAA--C--G-----T--GT-A--G-TA-GC---CT--------------G-A-----------AACATGGCG----A---T-T-----G---T--A------AA---TACAACTTT---CAACAACGGATCTCTTGGCTCTCG-CATCGATGAAGAACGCAGCG-AAATGCG-----ATAA-GTAATGTGAATTGCAGAA-TT-CAGTGAATCATCGAATCTTTG-AACGCACCTTGCGCTCCTTGG--TAT-T-C-CGAGGAGCATGCCTG-TTTGAGTGTCGTG-AA-AT--TCTC--AAC-T-T--C------------C-T-T---------T---------G------C-------------TTT-----------GAA--A-----ATTGC--------------------------------AAA--G------------T---G--A--------GG---C-T-TGG-A-T--GT--GGGG-G---T-T---------------------TGCTGG-------C-TT------T-G---------------------------------------------C-CTTT----------------------GA-GC---------------A-C-G---C--GT-CA-GCTTCCCTGGAATGCATT-------AG----C--TC-GA------------------------G-GT-----TG--G--------CT-----C-TG-----AG-CGG------T-----TC----------A-CG-G-C---GTGAT---AA------G-------T------------------TTGT-------T---------AC--G-TCCTG-------GC-A--A-TCC--------------C-----------------GT-----------------------G-C-GG--AACCAT----ATG-------------------G----------CT-T------CG----------------------------GC-T--T--------C-T-AA-----T-C----------------GTC-------------TT---T----------------------------------TGGA-C-ACTC---A--------------------------------------------------------------------T-CAT-GAA----T----------------C-TGACCTCCCCTAG-TAACTGCG--AGTG-AAGC-G-GGAAA-AGCTCAAA-TTT-AAAATCTG-GC---G---G--C-T--T---T---GCCGT-CCGAGTTGTAATCTGGAG-AA--GCG-TT-TTCTGTGTCG-GA-CC--GTGTACAAGTCTCTTGGA-ACAG-AGCGTCATAGAGGGTGAGAATCCCGTCTT-TGACACGG-A-C-T-A-CCGA-TG----C-TTTGT--GA-TGCGC-TCTCGAAGAGTCGAGTTGTTTGGGAATGCAGCTCAAAAT-GGGTGGTAAATTCCATCTAAAGCTAAATATTGGCGA-GAGACCGATAGCGAACAAGTACCGTGAGGGAAAGATGAAAA-GCACTTTG-G-AAAGAGAGTTAAACAGTAC-GTGAAATTGTT--GAAAGGGAAACGCTTG-AAGTCAGTCGCGTCG-T-CCGGGACT-CAGCC-TT--G------C----T-------T-----T------T------GCTT-----GGTGTACTT-TCC-G-G--T--T-G-ACGGGCC-AACATCGA-TTTT-GG-CT----GGTGGATAAAG-G-CA-A--GGGG--AATGTGGCA-----CC----CT---C-------GGGTGTG---TTATAG-CCT-CT-TGT-T-GCAT-ACGCT-GGCT-GGGATCGA-GG-A-----CCGC-AGCATGCC-T------T----T--------T---T--------GG----CC-------GGG--G------------------------------T----T--C-G-CCC--AC-G-T---A--A-CATGCTT-AGGAT-GTTGGC-GTAAT-GGCTTTAAAC--GACCCGTCTTGAAACACGG-ACCAAGG-AGTCTAACATGCCCGCGAGTGTTAGG--GT-GG-AAAA-CCC--TTGCGCGTAATG-AAAGTG-AA-A-G---TTGGGA--C-CT------CTG------------------T--------CG-------CGGAGGGCA-CCGACGCCCGG-CCTTGAAC-----TTCT---GTGACGGTGCCGCGGTGGAGCGTGTATG-TTGGG----ACCCGAAAGATGGTGAACTATGCCTGAATAGGGTGAAGCCAGAGGAAACTCTG-GTG-GAGGCTCGTAGCGA-TTCTGACGTGCAAATCGA-TCGTCAAATTTGGG
>Skvortzovia_yunnanensis
ACG-A------G--------T-TTT----G-----A---------A----G---------------------G--A-A--A----------------------------------------------------------------------------------------------------------------------------G----C-T-GA-GCTG--G----C-----C----------T-----------------------------------C-TC----------------------------GG---GG-----C-A---C---G-TG-CT----------------------------------------C-G----------------C------------------------------------------T----T----------C-C---GTC----------------AG-A-T-------CC-----A---------------C----T-------C--AA-----C-------AC-C------TGTG-CA---C------------------------------G-----------------------------TCCGA-------------------------------------G--G-GAGA--------------------AGG---------------------------------------------------A---G------------------------AA---------------------------------------------------------------------------------------------------------------------------------------------------------------------------------------------------------------------------------------------------------------------------------------------------------------------------------------------------------------------------------------------------------------------------------------------------------------------------------------------------------------------------------------------------------------------------------------------------------------------------------------------------------------------------------------------------------------------------------------------------------------GG------GAG-GATCC-------------------------------------------------------------------------------------------------------------------------------------------------------------------------------------------------------------------------------------------------GTCCT-----C-----------------------------------------------------------CC-------C-----CC------TCCT-------------------CTT---TCC------------TC-T---C-T--------C--AC-------A-------AA---C---C----------CT--G--A---------A-T-G-T--A---A-CTA-GGAA--A--G-----T--GA-A--G-TC-TT--------------------------------------GATG----A---T-A-----A---T--A------AA---TACAACTTT---CAACAACGGATCTCTTGGCTCTCG-CATCGATGAAGAACGCAGCG-AAATGCG-----ATAA-GTAATGTGAATTGCAGAA-TT-CAGTGAATCATCGAATCTTTG-AACGCACCTTGCGCTCCTTGG--TAT-T-C-CGAGGAGCATGCCTG-TTTGAGTGTCGTG-AA-AT--TCTC--AAG-C-C--G---------------------------------------------------------TCC-----------CGG--T-----TTTTC--------------------------------CGG--G------------G---C--T--------GG---C-T-TGG-A-T--TT--GGAA-G---C-A---------------------GG---------------------C-C---------------------------------------------G-TCTC----------------------TC--T---------------C-G-G---A--GC-TG-GCTCTTCTGGAATGCATT-------AG----C--TC-GA------------------------G-GT-----TG--G--------CT-----C-GT-----GG-CGG------T-----TC----------A-CG-G-C---GTGAT---AA------G-------A--A------------TCACAGT-------T---------AC--G-TCCTG-------GT-A--A-TGC--------------C-----------------GC-----------------------T-C-GA--TCCGAT----G-A-------------------A----------CC-T------CG----------------------------GC-T--T--------C-C-AA-----T-A----------------GCC-------------TT---GC-----------------------------------------GCA---C--------------------------------------------------------------------C-TCT-GAA----T----------------C-TGACCTCCCCTAG-TAACTGCG--AGTG-AAGC-G-GGAAG-AGCTCAAA-TTT-AAAATCTG-GC---G---G--T-C--C---T---GCCGT-CCGAGTTGTAATCTGGAG-AA--GCG-TT-TTCTGCGTCG-GA-CC--GTGTACAAGTCTCTTGGA-ACAG-AGCGTCATAGAGGGTGAGAATCCCGTCTT-TGACACGG-A-C-C-G-CCGA-TG----C-TTTGT--GA-GGCGC-TCTCGAAGAGTCGAGTTGTTTGGGAATGCAGCTCAAAAT-GGGTGGTAAATTCCATCTAAAGCTAAATATTGGCGA-GAGACCGATAGCGAACAAGTACCGTGAGGGAAAGATGAAAA-GCACTTTG-G-AAAGAGAGTTAAACAGTAC-GTGAAATTGTT--GAAAGGGAAACGCTTG-AAGTCAGTCGCGTCG-T-CCGGAACT-CAGCC-TT--G------C----T-------C-----C------T------GCCT-----GGCGTATTT-TCT-G-G--T--T-G-ACGGGCC-AACGTCGA-TTTT-GG-TC----GACGGATAAGG-G-CG-A--GGGG--AATGTGGCA-----CC----TC---C-------GGGTGTG---TTATAG-CCT-CT-CGT-C-GCAT-ACGTC-GGCC-GGGATCGA-GG-A-----TCGC-AGCACGCC-T------T----T------------T--------GG----CC-------GGG--G------------------------------T----T--C-G-CCC--AC-G-T---A--A-CGTGCTT-AGGAT-GTTGGC-GTAAT-GGCTTTAAAC--GACCCGTCTTGAAACACGG-ACCAAGG-AGTCTAACATGCCCGCGAGTGTTAGG--GT-GG-AAAA-CCC--TTGCGCGCAACG-AAAGTG-AA-A-G---TTGGGA--C-CT------CTG------------------T--------CG-------TGGAGGGCA-CCGACGCCCGG-CCTTGAAC-----TACT---GTGACGGTGCCGCGGTGGAGCGTGTATG-TTGGG----ACCCGAAAGATGGTGAACTATGCCTGAATAGGGTGAAGCCAGAGGAAACTCTG-GTG-GAGGCTCGTAGCGA-TTCTGACGTGCAAATCGA-TCGTCAAATTTGGG
>Schizocorticium_lenis
ATGAA------A--------T-GTT----G-----A---------A----A-------------------G-G--A-G--T----------------------------------------------------------------------------------------------------------------------------C----T-G-AT-GCTG--G----C-----G----------C-------------------------------------CT---------------------------CGG---CG-----C-A--CT---G-TG-CT----------------------------------------C-G-------------------------------------------------------------------------G-------CTC-----------TG------A-T-------CC-----A---------------T----T-------CA-CA-----C-------ACAC------TGTG-CA---C-----------------------------------------------------------------------------------------------------------------------------------------------------------------------------------------------------------------------------------------------------------------------------------------------------------------------------------------------------------------------------------------------------------------------------------------------------------------------------------------------------------------------------------------------------------------------------------------------------------------------------------------------------------------------------------------------------------------------------------------------------------------------------------------------------------------------------------------------------------------------------------------------------------------------------------------------------------------------------------------------------------------------------------------------------------------------------------------------------------------------------------------------------------------------------------------------------------------------------------------------------------------------------------------------------------------A--------------T--GC---C-----TT--------------------------------------------------TTAT-----T--------T--AC--------------CAA---CG---------------------------------------------CAT-G-AA-CC--G-----T-----C--A-TA------CC-A-T----T---C---T-----------ATTC----A--------A-A-----T---G--TA-----AA---TACAACTTT---CAACAACGGATCTCTTGGCTCTCG-CATCGATGAAGAACGCAGCG-AAATGCG-----ATAA-GTAATGTGAATTGCAGAA-TT-CAGTGAATCATCGAATCTTTG-AACGCACCTTGCGCTCCTTGG--TAT-T-C-CGAGGAGCATGCCTG-TTTGAGTGTCGTG-AA-AT--CATC--AAC-T-C--G------------------------------------------------------------------------------------------------------------------------------------------------A------CAGA---G-T-TGG-A-A--TT--GAGG-G---T-T-------------YC------TGCTGG-------C-T-------C-C---------------------------------------------T------------------------------CG---------------C-G-G---G--GT-CG-GCTCCCTTTGAATGCATT----TCAAA----A-----GA--------------------------TT-G---AA--G--------CT-------CCG----------------T----CGA----------T-TG-G-C---GTGAT---AA-----GT----------------------------GT-----C-----------TC--GTCTT-G----------A--G-GCG-----------------------------------------------------------------------------T-------------------G----------AG-CA----ATT----------------------------TC-A-TT-------CTAT-CA-------------------------------------------------------------------------------------------------------------------------------------------------------------------T-GAC-TCT----T----------------T-TGACCTCCCCTAG-TAACTGCG--AGTG-AACC-G-GGAAA-AGCTCAAA-TTT-AAAATCTG-GT---G---G--C-T--T---C---GCCAT-CCGAGTTGTAATCTGGAG-AA--GCG-TT-TTCTGTGTTG-GA-CC--GTGTACAAGTCTCTTGGA-ATAG-AGCGTCATAGAGGGTGAGAATCCCGTCTT-TGACACGG-A-C-T-G-CCAA-TG----C-TTTGT--GA-TACGC-TCTCGAAGAGTCGAGTTGTTTGGGAATGCAGCTCTAAAT-GGGTGGTAAATTCCATCTAAAGCTAAATATTGGCGA-GAGACCGATAGCGAACAAGTACCGTGAGGGAAAGATGAAAA-GCACTTTG-G-AAAGAGAGTTAAACAGTAC-GTGAAATTGTT--GAAAGGGAAACGCTTG-AAGTCAGTCGTGTCT-T-GTGAGACT-CAGCC-TT--G------C----T-------T-----C------T------GCTT-----GGTGTACTT-CTT-A-C--T--C-G-ACAGGCC-AACATCAA-TTTT-GG-TC----GGTGGATAAAG-G-CT-Y--GAGG--AATGTGGCA-----TC----TT---C-------GGGTGTG---TTATAG-CCT-CT-TGT-T-GTAT-GCATC-GGCT-GGGATTGA-GG-A-----CCGC-A-------------------------------------------------------------------------------------------------------------------------------TCTT-AGGAT-GTTGGC-ATAAT-GGCTTTAAGC--GACCCGTCTTGAAACACGG-ACCAAGG-AGTCTAACATGCCTGCGAGTGTTAGG--GT-GG-AAAA-CCC--TTGCGCGTAATG-AAAGTG-AA-A-A---TTGGGA--C-CT------CTG------------------T--------CA-------TGGAGGGCA-CCGATGCCCGG-CCTTGAGC-----TTCT---GTGACGGTGCCGCGGTAGAGCATGTATG-TTGGG----ACCCGAAAGATGGTGAACTATGCCTGAATAGGGTGAAGCCAGAGGAAACTCTG-GTG-GAGGCTCGTAGCGA-TTCTGACGTGCAAATCGA-TCGTCAAATTTGGG
>Sphaerobasidium_minutum
-----------------------------------------------------------------------------------------------------------------------------------------------------------------------------------------------------------------------------------------------------------------------------------------------------------------------------------------------G-------------------------------------------------------------------------------------------------------------------------------------------------------------------------------------------------------------------------------------------------------------------------------------------------------------------------------------------------------------------------------------------------------------------------------------------------------------------------------------------------------------------------------------------------------------------------------------------------------------------------------------------------------------------------------------------------------------------------------------------------------------------------------------------------------------------------------------------------------------------------------------------------------------------------------------------------------------------------------------------------------------------------------------------------------------------------------------------------------------------------------------------------------------------------------------------------------------------------------------------------------------------------------------------------------------------------------------------------------------------------------------------------------------------------------------------------------------------------------------------------------------------------------------------------------------------------------------------------------------------------------------------------------------------------------------------------------------------------------------------------------------------------------------------------------------------------------------------------------------------------------------------------------------------------------ATAA-GTAATGTGGATTGCAGAATTT-CAGTGAATCATCGAATCTTTG-AACGCACCTTGCGCTCCTTGG--TAT-T-C-CGAGGAGCATGCCTG-TTTGAGTGTCATG-AA-CA--TCAT--CAA-C-C--T--C-------T-C-T-C---------T---------T------C-------------CT-----------------T-----TC----------GGGGA--------------------AGG---------------G---Y--G------GAGG---C-T-TGG-A-C--TT--TGGG-A---G---------------TC------TGCNGG-------C-T-------G-C---------------------------------------------C---------------------------GC-TT--------------GC-G-C---G--GT-CG-GCTCTCCTGGAATGCATT-------AG----C--GG-TGGA----------------------C-CC-----TT--G--------CTG------GGC---GAA-SGG------C-----TC----------G-CG-G-T---GTAAT---AC-----TT------GT-------------------TTT-----G-T---------TC--A-CCT---------C-----G-TCG----------CCTGT---------------CTTT-----------------------G-B-TC----CTG-------C-------------------G----------GG-C------TTTT--------------------TTCAACGC-T-----------CAT-AA-R--ACACCGAGTC----------GCC-------------CT---TCGG----------------------------GATGCGA-C-------------------------------------CGC-------------------ACT---------------T-TGA-CAA----T----------------C-TGGCCTCCCCTAG-TAACTGCG--AGTG-AAGC-G-GGAAG-AGCTCAAA-TTT-AAAATCTG-GC---G---G--C-C--T---T--GGCCGT-CCGAGTTGTAATCTGGAG-AA--GCG-TT-TTCCGCGTCG-GA-CC--GTGTACAAGTCTCTTGGA-ATAG-AGCGTCATAGAGGGTGAGAATCCCGTCCA-TGACACGG-A-C-C-G-CCGA-TG----C-TTTGT--GA-TACGC-TCTCGAAGAGTCGAGTTGTTTGGGAATGCAGCTCAAAAT-GGGTGGTAAATTCCATCTAAAGCTAAATATTGGCGA-GAGACCGATAGCGAACAAGTACCGTGAGGGAAAGATGAAAA-GCACTTTG-G-AAAGAGAGTTAAACAGTAC-GTGAAATTGTT--GAAAGGGAAACGCTTG-GAGTCAGTCGCGTCG-G-CCGGGACT-CAGCC-TT--G------T----T-------C-----T------T--CTGAACTC-----GGTGTATTT-CCC-G-G--T--G-G-ACGGGCC-AACATCGA-TTTT-GG-TC----GGCGGATAAAGGG-GG-A--AGGG--AATGTGGCA-----CC----TT---C-------GGGTGTG---TTATAG-CCC-TC-CTT-C-GCAT-ACGCT-GGTC-GGGATCGA-GG-A-----CCGC-AGCACGCC-T------T----T--------T---T--------GG----CC-------GGG--G------GG---------------------TTC---G--C-C-CCC--AC-G-T---A--A-CGTGCTT-AGGAT-GTTGGC-ATAAT-GGCTTTAAGC--GACCCGTCTTGAAACACGG-ACCAAGG-AGTCTAACATGCTCGCGAGTGTTAGG--GT-GG-AAAA-CCC--TTGCGCGAAATG-AAAGTG-AA-A-G---TTGGGA--C-CC------TCG------------------T--------CG-------CGGGGGGCA-CCGACGCCCGG-CCTTGAAC-----TCTT---GTGACGGTGCTGCGGTGGAGCGCGCATG-TTGGG----ACCCGAAAGATGGTGAACTATGCCTGAATAGGGCGAAGCCAGAGGAAACTCTG-GTG-GAGGCTCGTAGCGA-TTCTGACGTGCAAATCGA-TCGTCAAATTTGGG
>Gyroflexus_brevibasidiatus
-------------------------------------------------------------------------------------------------------------------------------------------------------------------------------------------------------------------------------------------------------------------------------------------------------------------------GG---GG-----C-A---T---G-TG-CT----------------------------------------C-G-CC----------------------------------------------------------------------C-C-G---CTC-------------------A-T-------CC-----A---------------C----T-------C--AA-----C-------AC-C------TGTG-CA---C------------------------------T-----------------------------TAT-----------------------------------------------G--------------------AGGAG----------T-T-----------------------------------------------------------------GTCC-----T----------------------------C-C--------------------------------------T-------G----------T----------------------------------------TCAT-----T-CA--------------------------------------------------------------------------------------------------------------------------------------------------------------------------------------------------------------G-TG----------------------------------------------AGCC------G---T------------------------------------------------------------------------------------------------------------------------------------------------------------------------------------------------------------------------------------------------------------------------TCCC------TGC-T------CTCCCTT---TGTGGGGAA-------G--TG-------G---GTTG----------------------------------------------------------------------------------------------------A--------------------------------------------------------------------------------------------------------------------------------------------GC-----------CG--------GG--------------------------AC-A------------A--T---T----C-----CT--------TG-------------------CTT-----T-------------T-A-------------AT--AC-------A-------AA---C---C----------AC-----T-AA------A-A-G-T--T---C-AGT-AGAA--T--G-----T-----C--A-TC-GC---CT-T-T----TT-TG-A-A-----------GGCA----A----A---A-A-----A---A--T------AA---TACAACTTT---CAACAACGGATCTCTTGGCTCTCG-CATCGATGAAGAACGCAGCG-AAATGCG-----ATAA-GTAATGTGAATTGCAGAA-TT-CAGTGAATCATCGAATCTTTG-AACGCACCTTGCGCTCCTTGG--TAT-T-C-CGAGGAGCATGCCTG-TTTGAGTGTCATG-AA-AT--TCTC--AAC-C-T--T--C-------T-C-T-G---------G---------C------T-------------TT-------------AT--T--------------------GC--------------------TGG-------------------G--G------TTGG---A-T-TGG-A-C--TT--GGGG-G---T-----------------------TGCTGG-------C-C-------T-T------------------------------------GC-------A-AA----------------------------------------------A-A---G--GT-CG-GCTCCTCTTGAATGCATT-------AG----C--TG-GA------------------------C-TT-----TC--C-----GATT------T-GG-----AG-TGG------T-----TC----------G-CG-G-T---GTGAT---AA----CAT-------T--------------------AT-----C-T---------GC--G-CC--C-------T--G--G-TAA------------AACCCCATC-----------TT-----------------------C-A-AG----T-C-------T-------------------G----------GT-C------AA----------------------------GC-T--T--------A-TAAA-----C-C----------------GTC-------------CT---TTT---------------------------------GGA-C-AAT--------------------------------------------------------TA---------------T-TTC-TAA----T----------------C-----------------ACTGCG--AGTG-AAGC-G-GGAAA---GCTCAA-TTT-AAAATCTG-GT---G---G--T-T--A---C---GCCGC-CCGAGTTGTAATCTGGAG-AA--GTG-TT-TTCCGTGTTG-GA-CC--GTGTACAAGTCTCTTGGA-ACGG-AGCGTCATAGAGGGTGAGAATCCCGTCTT-TGACACGG-A-C-T-A-CCAA-TA----C-TTTGT--GA-TACGC-TCTCAAAGAGTCGAGTTGTTTGGGAATGCAGCTCAAAAT-GGGTGGTAAATTCCATCTAAAGCTAAATATTGGCGA-GAGACCGATAGCGAACAAGTACCGTGAGGGAAAGATGAAAA-GCACTTTG-G-AAAGAGAGTTAAACAGTAC-GTGAAATTGTT--GAAAGGGAAACGCTTG-AAGTCAGTCGCGTTG-T-CTGGGACT-CAGCC-TG--G------C----T------AT-----C------C------GCTT-----GGTGTACTT-CCT-G-G--G--T-G-ACGGGCC-AACATCGA-TTTT-GG-TC----GGCGGATAAAG-G-TG-G--GGGG--AATGTGGCA-----TC----TT---C-------GGATGTG---TTATAG-CCC-CC-TGT-C-GGAT-GCGTC-GGCT-GGGATCGA-GG-A-----TCGC-AGCACGCC-T------T----T--------T---T--------GG----CC-------GGG--G------------------------------T----T--C-G-CCC--AC-G-T---A--A-CGTGCTT-AGGAT-GTTGGC-ATAAT-GGCTTTAAGC--GACCCGTCTTGAAACACGG-ACCAAGG-AGTCTAACATGCCTGCGAGTGTTAGG--GT-GG-AAAA-CCC--TTGCGCGTAATG-AAAGTG-AA-A-G---TTGGGA--C-CC------TTG------------------T--------CA-------TGGGGGGCA-CCGACGCCCGG-CCTTGAAC-----TTCT---GTGACGGCGCCGCGGTGGAGCATGCATG-TTGGG----ACCCGAAAGATGGTGAACTATGCCTGAATAGGGCGAAGCCAGAGGAAACTCTG-GTG-GAGGCTCGTAGCGA-TTCTGACGTGCAAATCGA-TCGTCAAATTTGGG
>Tsugacorticium_kenaicum
----------------------------------------------------------------------------------------------------------------------------------------------------------------------------------------------------------------------------------------------------------------------------------------------------------------------------------------------------------------------------------------------------------------------------------------------------------------------------------------------------------------------------------------------------------------------------------------------------------------------------------------------------------------------------------------------------------------------------------------------------------------------------------------------------------------------------------------------------------------------------------------------------------------------------------------------------------------------------------------------------------------------------------------------------------------------------------------------------------------------------------------------------------------------------------------------------------------------------------------------------------------------------------------------------------------------------------------------------------------------------------------------------------------------------------------------------------------------------------------------------------------------------------------------------------------------------------------------------------------------------------------------------------------------------------------------------------------------------------------------------------------------------------------------------------------------------------------------------------------------------------------------------------------------------------------------------------------------------------------------------------------------------------------------------------------------------------------------------------------------------------------------------------------------------------------------------------------------------------------------------------------------------------------------------------------------------------------------------------------------------------------------------------------------------------------------------------------------------------------------------------------------------------------------------------------------------------------------------------------------------------------------------------------------------------------------------------------------------------------------------------------------------------------------------------------------------------------------------------------------------------------------------------------------------------------------------------------------------------------------------------------------------------------------------------------------------------------------------------------------------------------------------------------------------------------------------------------------------------------------------------------------------------------------------------------------------------------------------------------------------------------------------------CCCTAG-TAACTGCG--AGTG-AAGC-G-GGAAG-AGCTCAAA-TTT-AAAATCTG-GC---G---G--T-C--C---T---GCCGT-CCGAGTTGTAATCTGGAG-AA--GCG-TT-TTCCGCGTTG-GA-CC--GTGTACAAGTCTCTTGGA-ATAG-AGCGTCATAGAGGGTGAGAATCCCGTCTT-TGACACGG-A-C-T-G-CCAA-TG----C-TTTGT--GA-TACGC-TCTCGAAGAGTCGAGTTGTTTGGGAATGCAGCTCAAAAT-GGGTGGTAAATTCCATCTAAAGCTAAATACTGGCGA-GAGACCGATAGCGAACAAGTACCGTGAGGGAAAGATGAAAA-GCACTTTG-A-AAAGAGAGTTAAACAGTAC-GTGAAATTGTT--GAAAGGGAAACGCTTG-AAGTCAGTCGCGTCG-T-CCGGGATT-CAGCC-TT--G------C----T-------T-----C------T------GCTT-----GGTGTACTT-CCC-G-G--T--A-G-ACGGGCC-AACATCGA-TTTT-GG-TC----GGCGGATAAAG-G-CG-G--GGGG--AATGTGGCA-----CC----TT---C-------GGGTGTG---TTATAG-CCC-TT-TGT-C-GGAT-ACGTC-GGCC-GGGATCGA-GG-A-----TCGC-AGCACGCC-T------T----C--------A-TTT--------GG----CC-------GGG--G------------------------------T----T--C-G-CCC--AC-G-C---A--A-CGTGCTT-AGGAT-GTTGGC-ATAAT-GGCTTTAAGC--GACCCGTCTTGAAACACGG-ACCAAGG-AGTCTAACATGCCCGCGAGTGTTAGG--GT--G-CAAA-CCC--TTGCGCGTAATG-AAAGTG-AA-A-G---TTGGGA--C-CT------CTG------------------T--------CG-------AGGAGGGCA-CCGACGCCCGG-TCTTGAGC-----TTCT---GCGACGGAACCGCGGTAGAGCGTGCATG-TCGGG----ACCCGAAAGATGGTGAACTATGCCTGAATAGGGCGAAGCCAGAGGAAACTCTG-GTG-GAGGCTCGTAGCGA-TTCTGACGTGCAAATCGA-TCGTCAAATTTGGG
>Umbellus_sinensis
ATG-A------G--------T-TTT----G-----A---------A-------------C-T----------G--G-ACTT----------------------------------------------------------------------------------------------------------------------------T----T-G-AT-GCTG--G----C-----T----------T-----------------------------------C----------------A-------------------CG----GC-----C---G-TG-CT----------------------------------------C-A-G--------------T------------------------------------------C----C----------T-A---CTC-----------------A-A-T-------CC-----A---------------C----T-------C--AA-----C-------CA-C------TGTG-CA---C------------------------------T-----------------------------CTCC--------------------------------------T--T-------------------------ATG---------ATGT-T-----------------------------------------------------------------GTGT----------------------------------CTC--------------------------------------C-------C------------------------------------------------CATGCAA-----A-----------------------------------------------------------------------------------------------------T-----------------------------------------------------------------------------------------------------------G-GG----------------------------------------------AGCA------G---CTCA----------------------------------------------------------------------------------------------------------------------------------------------------------------------------------------------------------------------------------------------------------C-------ATTGACT---------------------------------------------TGATT--GTCGT-GGCGA-------------------------------------------------------------------------------------------------------------------------------------------------------------------------------------------------------------------------------------------------GCTG-------------------AG--------------------------GC-A---C--------A--C---A----C-GGA-TT--------AGG---------------------------------------GC-T---A-T--------T--AT-------A-------AA---C---G----C-----TT--C--T-TA--------TGG-T--T---T-TGT--GAA--T--G---A-T-----A----------------------T-------T-----------TAAT--------TA---A-AG----T------T------AA---AACAACTTT---CAACAACGGATCTCTTGGCTCTCG-CATCGATGAAGAACGCAGCG-AAATGCG-----ATAA-GTAATGTGAATTGCAGAA-TT-CAGTGAATCATCGAATCTTTG-AACGCACCTTGCGCTCCTTGG--TAT-T-C-CGAGGAGCATGCCTG-TTTGAGTCTCATG-AA-AT--TATC--AAA-C-C--T--T-------A-T-A-A---------T---------T------T-------------TT-----------------T--------------------------------------------A----------T--------G---------ATGG---T-T-TGG-A-G--TT--GAGG-G---T-C---------------------TGCTGG-------C-C-------T-A-----------------------------------------------------------------------------------------------G-T---A--GT-CG-GCTCCCTTTGAAATGATT-------AG----C--CT-AT----------------TTAATAAGCATT-----TA--G-----TCTTT-----T-------GAG-TGG------T-----TC----------A-TG-G-C---GTAAT---AC----ACT-------------------------------------T---------TC--G-CCATG-------------G-TTA-----------ATTC---------CAAG----TC-----------------------ATT-------TGATT-----T------------------TG------CTATAA-C------TG----------------------------GC-T--T--------C-T-AA-----T-C----------------GTC-------------CG------------------------------------TAAGGA-C-AAATAAA---------------------------------------------------------------------T-TGT-TCA---------------------T-TGAGCTCCCCTAG-TAACTGCG--AGTG-AAGC-G-GGAAA-AGCTCAAA-TTT-AAAATCTG-GC---G---G--T-C--T---T---GCCGT-CCGAGTTGTAATCTGGAG-AA--GCG-TT-TTCCGTGTCG-GA-CC--GTGTACAAGTCTCTTGGA-ATAG-AGCGTCATAGAGGGTGAGAATCCCGTCCA-TGACACGG-A-C-A-G-CCGA-TG----C-TATGT--GA-TACGC-TCTCAAAGAGTCGAGTTGTTTGGGAATGCAGCTCAAAAT-GGGTGGTAAATTCCATCTAAAGCTAAATATTGGCGA-GAGACCGATAGCGAACAAGTACCGTGAGGGAAAGATGAAAA-GCACTTTG-G-AAAGAGAGTTAAACAGTAC-GTGAAATTGTT--GAAAGGGAAACGCTTG-AAGTCAGTCGCGTTG-T-TCAGGACT-CAGCC-TT--G------C----T--------------------T------GCAT-----GGTGTATTT-CCT-G-T--T--C-G-ACGGGTC-AACATCAA-TTTT-GG-TC----GACGGAAAAAG-G-GG-A--TGGG--AATGTGGCA-----CC----TC---C-------GGGTGTG---TTATAG-CCC-TC-TTC-C-GCAT-ACGTT-GGCT-GGGATTGA-GG-A-----CTGC-AGTGCGCC-T------T----C--------A---T--------GG----CC-------GGG--A------G----------------------TT----T--A-C-TCC--AC-G-T---A--A-CGCACTT-AGGAT-GTTGGC-ATAAT-GGCTTTAAGC--GACCCGTCTTGAAACACGG-ACCAAGG-AGTCTAACATGCTCGCGAGTGTTAGG--GT-GG-TAAA-CCC--TTGCGCGTAATG-AAAGTG-AA-A-A---TTGGGA--C-CT------------------------------------CAA------TAGAGGGCA-CCGATGCCCGG-CCCTGAAC-----TCTT---GTGACGGTGCTGCGGTTGAGCGAGTATG-TTGGG----ACCCGAAAGATGGTGAACTATGCCTGAATAGGGCGAAGCCAGAGGAAACTCTG-GTG-GAGGCTCGTAGCGA-TTCTGACGTGCAAATCGA-TCGTCAAATTTGGG
>Contumyces_vesuvianus
----------------------------------------------------------------------------------------------------------------------------------------------------------------------------------------------------------------------------------------------------------------------------------------------------------------------------------------------------------------------------------------------------------------------------------------------------------------------------------------------------------------------------------------------------------------------------------------------------------------------------------------------------------------------------------------------------------------------------------------------------------------------------------------------------------------------------------------------------------------------------------------------------------------------------------------------------------------------------------------------------------------------------------------------------------------------------------------------------------------------------------------------------------------------------------------------------------------------------------------------------------------------------------------------------------------------------------------------------------------------------------------------------------------------------------------------------------------------------------------------------------------------------------------------------------------------------------------------------------------------------------------------------------------------------------------------------------------------------------------------------------------------------------------------------------------------------------------------------------------------------------------------------------------------------------------------------------------------------------------------------------------------------------------------------------------------------------------------------------------------------------------------------------------------------------------------------------------------------------------------------------------------------------------------------------------------------------------------------------------------------------------------------------------------------------------------------------------------------------------------------------------------------------------------------------------------------------------------------------------------------------------------------------------------------------------------------------------------------------------------------------------------------------------------------------------------------------------------------------------------------------------------------------------------------------------------------------------------------------------------------------------------------------------------------------------------------------------------------------------------------------------------------------------------------------------------------------------------------------------------------------------------------------------------------------------------------------------------------------------------------------------------------------CCCTAG-TAACTGCG--AGTG-AAGC-G-GGAAA-AGCTCAAA-TTT-AAAATCTG-GC---G---G--T-T-----AAC-TCCCGT-CCGAGTTGTAATCTGAAG-AG--GCA-TT-TTCGATGTCA-GC-CC--GTGCACAAGTCTCTTGGA-ACAG-AGCGTCAGAGAGGGTGAGAATCCCGTCCA-TGGCACGG-A-CATAG-CTGG-TG----T-CATAT--GA-TATGCTTTTCAAAGAGTCGAGTTGTTTGGGAATGCAGCTCAAAAT-GGGTGGTAAATTCCATCTAAAGCTAAATATAGGCAA-GAAACCGATAGCGAACAAGTACCGTGAGGGAAAGATGAAAA-GCACTTTG-A-AAAGAGAGTTAAACAGTAC-GTGAAATTGTT--GAAAGGGAAACGCTTG-AAGTCAGTCGCATTG-T-CTGGGACT-CAGCC-GT--G------A----C-------TA----TTG----G------TTGC-----GGTTTACTT-CCT-G-G--T--T-A-ATGGGTC-AATATCAA-TTTT-GG-TT----GACGGACAAAT-T-GA-G--CTTG--AATGTGGCA-----CC----CT---TT--A-CTGGGTGTG---TTATAG-CTT-GC-TCT-C-TGAT-ACGCC-AACT-GGGATTGA-GG-A-----TCGC-AGCACGCC-C------T----T--------G---T--------GG----CC-------GGG--G------------------------------T----T--C-G-CCC--AC-G-T---A--T-CGTGCTT-AGGAT-ATTGAC-ATAAT-GACTTTAATC--GACCCGTCTTGAAACACGG-ACCAAGG-AGTCTAACATGCCTGCGAGTATTAGG--GT-GATTAAA-CCC--TTGTGCGCAATG-AAAGTG-AC-A-G---TTGGGA--C-CC------TTT---------------------------CA-------CGAGGGGCA-CCGACGCCCGG-CCTTGATC-----TTCT---GTGACGGCGCCGCGGTGGAGCATGTATG-TTGGG----ACCCGAAAGATGGTGAACTATGCCTGAATAGGGCGAAGCCAGAGGAAACTCTG-GTG-GAGGCTCGTAGCGA-TTCTGACGTGCAAATCGA-TCGTCAAATTTGGG
>Rigidoporus_cirratus
ACG-A------G--------T-TGC----GT----------------------------T-C----------G--G-G--------------------------------------------------------------------------------------------------G----------------------------T----T-G-TT-GCTG--G----CT---------------C-----------------------------------T-AC---------------------------TCG---AG-----C-A---T---G-TG-CA----------------------------------------C-G----------------C------------------------------------------C----T------C-G-C---------------------------A-T-------CC-----A--------------CT----T-------C--AA--CCAC-------AC-C------TGTG-CA---C------------------------------T-----------------------------TCAG-------------------------------------------------------------------AGG-------------------------------------------------------------------------------------------------------------------------------------------------------------------------------------------------------------------------------------------------------------------------------------------------------------------------------------------------------------------------------------------------------------------------------------------------------------------------------------------------------------------------------------------------------------------------------------------------------------------------------------------------------------------------------------------------------------------------------------------------------------------------------------------------------------------------------------------------------------------------------------------------------------------------------------------------------------------------------------------------------------------------------------------------------------------------------------------------------------------------------------------A--------------------------CC-G------------------------C-----TC--------GGT------------------CCT------------------CT-T---T-T-----ACAC--AC-------A-------AA---C---C----T-----TT-----A-TA------T-T-G-T--CA--T-GGT-AGAA--C--G-----T------------------CA------------T-G-------------TATT-------------A-A-----A---C--A------AA---TACAACTTT---CAACAACGGATCTCTTGGCTCTCG-CATCGATGAAGAACGCAGCG-AAATGCG-----ATAA-GTAATGTGAATTGCAGAA-TT-CAGTGAATCATCGAATCTTTG-AACGCACCTTGCGCTCCTTGG--TAT-T-C-CGAGGAGCATGCCTG-TTTGAGTGTCGTG-TA-AT--TCTC--AAT-C-C--C--G-------T-T-C-G---------G---------T------T-------------TT--------------------------------------GA----------A---------TCA---------------A---A--C------GTGG---A-T-TGG-A-T--TT--GGGA-G---T-C---------------------TGCTGT-----GCC-CC------T-G---------------------------------------------C----------------------------A-AA---------------G-G-G---G--TT-CG-GCTCTCCTTGAATGCATT-------AG----C--TC-GG------------------------T-CACG---TA--G---------T-----T-GCC---CGA-CGG------T-----TC----------A-CG-G-T---GTGAT---AG------T-------T---------------TAA---------C-T---------TC--A-TC----------------G-CCG------------TTC-----------------TG-----------------------A-C-CG--CTCGG-------T-------------------GCCTGTGC--TTG-C------CG----------------------------GC-T--T--------C-C-AA-----T-CCGT-------------GTC------------------------------------------------TTTCAGACG-C-ATT-------------------------------------------------------TAC---------------T-TTG-ACG----C----------------T-TGACCTCCCCTAG-TAACTGCG--AGTG-AAGC-G-GGAAA-AGCTCAAA-TTT-AAAATCTG-GC---G---G--G-T--A---C---CCCGT-CCGAGTTGTAATCTGGAG-AA--GCG-TT-TTCCGCGTTG-GA-CC--GTGTAAAAGTCTTTTGGA-ATGA-AGCGTCATAGAGGGTGAGAATCCCGTCCA-TGACACGG-A-C-T-A-CCAA-TG----C-TTTGT--GA-TACGC-TCTCGAAGAGTCGAGTTGTTTGGGAATGCAGCTCAAAAT-GGGTGGTAAATTCCATCTAAAGCTAAATATTGGCGA-GAGACCGATAGCGAACAAGTACCGTGAGGGAAAGATGAAAA-GCACTTTG-G-AAAGAGAGTTAAACAGTAC-GTGAAATTGTT--GAAAGGGAAACGCTTG-AAGTCAGTCGCGTCT-G-TCGAGACT-CAGCC-TT--G------C----C-------T-----T------TG----GGCCT-----GGTGTACTT-CTC-G-G--T--T-G-ACGGGTC-AACATCGA-TTTT-GA-AC----GTCGGATAAAG-G-TC-T--AGGG--AATGTGGCA-----CC----TC---C-------GGGTGTG---TTATAG-CCC-TT-CTC-C-GTAT-ACGTC-GTTT-GGGATCGA-GG-A-----CCGC-AGCGCGCC-C------T----T--------G---T--------GG----CC-------GGG--G-----------------------------TT----T--T-A-CCC--AC-G-T---A--C-CGCGCTT-AGGAT-GTTGAC-ATAAT-GGCTTTAAGC--GACCCGTCTTGAAACACGG-ACCAAGG-AGTCTAACATGCCTGCGAGTGTTAGG--GT-GG-AAAA-CCC--TTGCGCGTAATG-AAAGTG-AA-A-G---TTGGGA--C-CT------CTG------------------T--------CG-------AGGAGGGCA-CCGACGCCCGG-CTCTGAAC-----TCTT---GTGACGATGCTGCGGTGGAGCATGTATG-TTGGG----ACCCGAAAGATGGTGAACTATGCCTGAATAGGGCGAAGCCAGAGGAAACTCTG-GTG-GAGGCTCGTAGCGA-TTCTGACGTGCAAATCGA-TCGTCAAATTTGGG
```
